## Supplementary File 9. Zonkey (Schubert et al. 2017) report for donkey specimen Ancient9. for "No genetic evidence yet for hinnies at Mazongshan (400-160 BCE), northwestern China": excl_ts.frq.strat (part 6 of 93)

```
   1 chr1_115629197   Sample    G    C        0      0        2 
   1 chr1_115645991     AAsi    C    G        0      0        2 
   1 chr1_115645991     AKia    C    G        0      0        2 
   1 chr1_115645991     AOna    C    G        0      0        2 
   1 chr1_115645991     ASom    C    G        0      0        2 
   1 chr1_115645991     HCab    C    G        0      0        2 
   1 chr1_115645991     HPrz    C    G        0      0        2 
   1 chr1_115645991     ZBoe    C    G        0      0        2 
   1 chr1_115645991     ZGre    C    G        0      0        2 
   1 chr1_115645991     ZHar    C    G        1      2        2 
   1 chr1_115645991   Sample    C    G        0      0        2 
   1 chr1_115684919     AAsi    A    C        0      0        2 
   1 chr1_115684919     AKia    A    C        0      0        2 
   1 chr1_115684919     AOna    A    C        0      0        2 
   1 chr1_115684919     ASom    A    C        0      0        2 
   1 chr1_115684919     HCab    A    C        1      2        2 
   1 chr1_115684919     HPrz    A    C        1      2        2 
   1 chr1_115684919     ZBoe    A    C        0      0        2 
   1 chr1_115684919     ZGre    A    C        0      0        2 
   1 chr1_115684919     ZHar    A    C        0      0        2 
   1 chr1_115684919   Sample    A    C        1      2        2 
   1 chr1_115710194     AAsi    G    C        0      0        2 
   1 chr1_115710194     AKia    G    C      0.5      1        2 
   1 chr1_115710194     AOna    G    C        0      0        2 
   1 chr1_115710194     ASom    G    C        0      0        2 
   1 chr1_115710194     HCab    G    C        0      0        2 
   1 chr1_115710194     HPrz    G    C        0      0        2 
   1 chr1_115710194     ZBoe    G    C        0      0        2 
   1 chr1_115710194     ZGre    G    C        0      0        2 
   1 chr1_115710194     ZHar    G    C        0      0        2 
   1 chr1_115710194   Sample    G    C        0      0        2 
   1 chr1_115716686     AAsi    C    A        0      0        2 
   1 chr1_115716686     AKia    C    A        1      2        2 
   1 chr1_115716686     AOna    C    A      0.5      1        2 
   1 chr1_115716686     ASom    C    A        0      0        2 
   1 chr1_115716686     HCab    C    A        0      0        2 
   1 chr1_115716686     HPrz    C    A        0      0        2 
   1 chr1_115716686     ZBoe    C    A        0      0        2 
   1 chr1_115716686     ZGre    C    A        0      0        2 
   1 chr1_115716686     ZHar    C    A        0      0        2 
   1 chr1_115716686   Sample    C    A        0      0        2 
   1 chr1_115724374     AAsi    A    C        0      0        2 
   1 chr1_115724374     AKia    A    C        0      0        2 
   1 chr1_115724374     AOna    A    C        0      0        2 
   1 chr1_115724374     ASom    A    C        0      0        2 
   1 chr1_115724374     HCab    A    C        1      2        2 
   1 chr1_115724374     HPrz    A    C        1      2        2 
   1 chr1_115724374     ZBoe    A    C        0      0        2 
   1 chr1_115724374     ZGre    A    C        0      0        2 
   1 chr1_115724374     ZHar    A    C        0      0        2 
   1 chr1_115724374   Sample    A    C        1      2        2 
   1 chr1_115734795     AAsi    C    A        0      0        2 
   1 chr1_115734795     AKia    C    A        0      0        2 
   1 chr1_115734795     AOna    C    A        0      0        2 
   1 chr1_115734795     ASom    C    A        0      0        2 
   1 chr1_115734795     HCab    C    A        0      0        2 
   1 chr1_115734795     HPrz    C    A        0      0        2 
   1 chr1_115734795     ZBoe    C    A        0      0        2 
   1 chr1_115734795     ZGre    C    A        0      0        2 
   1 chr1_115734795     ZHar    C    A        1      2        2 
   1 chr1_115734795   Sample    C    A        0      0        2 
   1 chr1_115745816     AAsi    G    C        0      0        2 
   1 chr1_115745816     AKia    G    C        0      0        2 
   1 chr1_115745816     AOna    G    C        0      0        2 
   1 chr1_115745816     ASom    G    C        0      0        2 
   1 chr1_115745816     HCab    G    C        0      0        2 
   1 chr1_115745816     HPrz    G    C        0      0        2 
   1 chr1_115745816     ZBoe    G    C        0      0        2 
   1 chr1_115745816     ZGre    G    C        1      2        2 
   1 chr1_115745816     ZHar    G    C        0      0        2 
   1 chr1_115745816   Sample    G    C        0      0        2 
   1 chr1_115773714     AAsi    T    A        0      0        2 
   1 chr1_115773714     AKia    T    A        1      2        2 
   1 chr1_115773714     AOna    T    A        1      2        2 
   1 chr1_115773714     ASom    T    A        0      0        2 
   1 chr1_115773714     HCab    T    A        0      0        2 
   1 chr1_115773714     HPrz    T    A        0      0        2 
   1 chr1_115773714     ZBoe    T    A        0      0        2 
   1 chr1_115773714     ZGre    T    A        0      0        2 
   1 chr1_115773714     ZHar    T    A        0      0        2 
   1 chr1_115773714   Sample    T    A        0      0        2 
   1 chr1_115775536     AAsi    T    G        0      0        2 
   1 chr1_115775536     AKia    T    G        0      0        2 
   1 chr1_115775536     AOna    T    G      0.5      1        2 
   1 chr1_115775536     ASom    T    G        0      0        2 
   1 chr1_115775536     HCab    T    G        0      0        2 
   1 chr1_115775536     HPrz    T    G        0      0        2 
   1 chr1_115775536     ZBoe    T    G        0      0        2 
   1 chr1_115775536     ZGre    T    G        0      0        2 
   1 chr1_115775536     ZHar    T    G        0      0        2 
   1 chr1_115775536   Sample    T    G        0      0        2 
   1 chr1_115802618     AAsi    C    A        0      0        2 
   1 chr1_115802618     AKia    C    A        0      0        2 
   1 chr1_115802618     AOna    C    A        0      0        2 
   1 chr1_115802618     ASom    C    A        0      0        2 
   1 chr1_115802618     HCab    C    A        0      0        2 
   1 chr1_115802618     HPrz    C    A        0      0        2 
   1 chr1_115802618     ZBoe    C    A        0      0        2 
   1 chr1_115802618     ZGre    C    A        0      0        2 
   1 chr1_115802618     ZHar    C    A        1      2        2 
   1 chr1_115802618   Sample    C    A        0      0        2 
   1 chr1_115805368     AAsi    C    A        1      2        2 
   1 chr1_115805368     AKia    C    A        0      0        2 
   1 chr1_115805368     AOna    C    A        0      0        2 
   1 chr1_115805368     ASom    C    A        1      2        2 
   1 chr1_115805368     HCab    C    A        0      0        2 
   1 chr1_115805368     HPrz    C    A        0      0        2 
   1 chr1_115805368     ZBoe    C    A        0      0        2 
   1 chr1_115805368     ZGre    C    A        0      0        2 
   1 chr1_115805368     ZHar    C    A        0      0        2 
   1 chr1_115805368   Sample    C    A        0      0        2 
   1 chr1_115807614     AAsi    A    T        0      0        2 
   1 chr1_115807614     AKia    A    T        0      0        2 
   1 chr1_115807614     AOna    A    T        0      0        2 
   1 chr1_115807614     ASom    A    T        0      0        2 
   1 chr1_115807614     HCab    A    T        1      2        2 
   1 chr1_115807614     HPrz    A    T        1      2        2 
   1 chr1_115807614     ZBoe    A    T        0      0        2 
   1 chr1_115807614     ZGre    A    T        0      0        2 
   1 chr1_115807614     ZHar    A    T        0      0        2 
   1 chr1_115807614   Sample    A    T        1      2        2 
   1 chr1_115822592     AAsi    C    G        0      0        2 
   1 chr1_115822592     AKia    C    G        0      0        2 
   1 chr1_115822592     AOna    C    G        0      0        2 
   1 chr1_115822592     ASom    C    G        0      0        2 
   1 chr1_115822592     HCab    C    G        1      2        2 
   1 chr1_115822592     HPrz    C    G        1      2        2 
   1 chr1_115822592     ZBoe    C    G        0      0        2 
   1 chr1_115822592     ZGre    C    G        0      0        2 
   1 chr1_115822592     ZHar    C    G        0      0        2 
   1 chr1_115822592   Sample    C    G        1      2        2 
   1 chr1_115848939     AAsi    G    C        0      0        2 
   1 chr1_115848939     AKia    G    C        0      0        2 
   1 chr1_115848939     AOna    G    C        0      0        2 
   1 chr1_115848939     ASom    G    C        0      0        2 
   1 chr1_115848939     HCab    G    C        0      0        2 
   1 chr1_115848939     HPrz    G    C        0      0        2 
   1 chr1_115848939     ZBoe    G    C        0      0        2 
   1 chr1_115848939     ZGre    G    C        0      0        2 
   1 chr1_115848939     ZHar    G    C        1      2        2 
   1 chr1_115848939   Sample    G    C        0      0        2 
   1 chr1_115854518     AAsi    C    A        0      0        2 
   1 chr1_115854518     AKia    C    A        0      0        2 
   1 chr1_115854518     AOna    C    A        0      0        2 
   1 chr1_115854518     ASom    C    A        0      0        2 
   1 chr1_115854518     HCab    C    A        1      2        2 
   1 chr1_115854518     HPrz    C    A        1      2        2 
   1 chr1_115854518     ZBoe    C    A        0      0        2 
   1 chr1_115854518     ZGre    C    A        0      0        2 
   1 chr1_115854518     ZHar    C    A        0      0        2 
   1 chr1_115854518   Sample    C    A        1      2        2 
   1 chr1_115868817     AAsi    T    A        0      0        2 
   1 chr1_115868817     AKia    T    A        0      0        2 
   1 chr1_115868817     AOna    T    A        0      0        2 
   1 chr1_115868817     ASom    T    A        0      0        2 
   1 chr1_115868817     HCab    T    A        1      2        2 
   1 chr1_115868817     HPrz    T    A        1      2        2 
   1 chr1_115868817     ZBoe    T    A        0      0        2 
   1 chr1_115868817     ZGre    T    A        0      0        2 
   1 chr1_115868817     ZHar    T    A        0      0        2 
   1 chr1_115868817   Sample    T    A        1      2        2 
   1 chr1_115888267     AAsi    G    T        0      0        2 
   1 chr1_115888267     AKia    G    T        0      0        2 
   1 chr1_115888267     AOna    G    T        0      0        2 
   1 chr1_115888267     ASom    G    T        0      0        2 
   1 chr1_115888267     HCab    G    T        1      2        2 
   1 chr1_115888267     HPrz    G    T        1      2        2 
   1 chr1_115888267     ZBoe    G    T        0      0        2 
   1 chr1_115888267     ZGre    G    T        0      0        2 
   1 chr1_115888267     ZHar    G    T        0      0        2 
   1 chr1_115888267   Sample    G    T        1      2        2 
   1 chr1_115889059     AAsi    T    A        0      0        2 
   1 chr1_115889059     AKia    T    A        0      0        2 
   1 chr1_115889059     AOna    T    A        0      0        2 
   1 chr1_115889059     ASom    T    A        0      0        2 
   1 chr1_115889059     HCab    T    A        1      2        2 
   1 chr1_115889059     HPrz    T    A        1      2        2 
   1 chr1_115889059     ZBoe    T    A        0      0        2 
   1 chr1_115889059     ZGre    T    A        0      0        2 
   1 chr1_115889059     ZHar    T    A        0      0        2 
   1 chr1_115889059   Sample    T    A        1      2        2 
   1 chr1_115897824     AAsi    G    T        0      0        2 
   1 chr1_115897824     AKia    G    T        0      0        2 
   1 chr1_115897824     AOna    G    T        0      0        2 
   1 chr1_115897824     ASom    G    T        0      0        2 
   1 chr1_115897824     HCab    G    T        1      2        2 
   1 chr1_115897824     HPrz    G    T        1      2        2 
   1 chr1_115897824     ZBoe    G    T        0      0        2 
   1 chr1_115897824     ZGre    G    T        0      0        2 
   1 chr1_115897824     ZHar    G    T        0      0        2 
   1 chr1_115897824   Sample    G    T        1      2        2 
   1 chr1_115901899     AAsi    A    T        0      0        2 
   1 chr1_115901899     AKia    A    T        0      0        2 
   1 chr1_115901899     AOna    A    T        0      0        2 
   1 chr1_115901899     ASom    A    T        0      0        2 
   1 chr1_115901899     HCab    A    T        0      0        2 
   1 chr1_115901899     HPrz    A    T      0.5      1        2 
   1 chr1_115901899     ZBoe    A    T        0      0        2 
   1 chr1_115901899     ZGre    A    T        0      0        2 
   1 chr1_115901899     ZHar    A    T        0      0        2 
   1 chr1_115901899   Sample    A    T        0      0        2 
   1 chr1_115920682     AAsi    G    C      0.5      1        2 
   1 chr1_115920682     AKia    G    C        0      0        2 
   1 chr1_115920682     AOna    G    C        0      0        2 
   1 chr1_115920682     ASom    G    C        1      2        2 
   1 chr1_115920682     HCab    G    C        0      0        2 
   1 chr1_115920682     HPrz    G    C        0      0        2 
   1 chr1_115920682     ZBoe    G    C        0      0        2 
   1 chr1_115920682     ZGre    G    C        0      0        2 
   1 chr1_115920682     ZHar    G    C        0      0        2 
   1 chr1_115920682   Sample    G    C        0      0        2 
   1 chr1_115942331     AAsi    G    T        1      2        2 
   1 chr1_115942331     AKia    G    T        0      0        2 
   1 chr1_115942331     AOna    G    T        0      0        2 
   1 chr1_115942331     ASom    G    T        1      2        2 
   1 chr1_115942331     HCab    G    T        0      0        2 
   1 chr1_115942331     HPrz    G    T        0      0        2 
   1 chr1_115942331     ZBoe    G    T        0      0        2 
   1 chr1_115942331     ZGre    G    T        0      0        2 
   1 chr1_115942331     ZHar    G    T        0      0        2 
   1 chr1_115942331   Sample    G    T        0      0        2 
   1 chr1_116001598     AAsi    C    G        0      0        2 
   1 chr1_116001598     AKia    C    G        0      0        2 
   1 chr1_116001598     AOna    C    G        0      0        2 
   1 chr1_116001598     ASom    C    G        0      0        2 
   1 chr1_116001598     HCab    C    G        0      0        2 
   1 chr1_116001598     HPrz    C    G        1      2        2 
   1 chr1_116001598     ZBoe    C    G        0      0        2 
   1 chr1_116001598     ZGre    C    G        0      0        2 
   1 chr1_116001598     ZHar    C    G        0      0        2 
   1 chr1_116001598   Sample    C    G        1      2        2 
   1 chr1_116027399     AAsi    C    A        0      0        2 
   1 chr1_116027399     AKia    C    A        0      0        2 
   1 chr1_116027399     AOna    C    A        0      0        2 
   1 chr1_116027399     ASom    C    A        0      0        2 
   1 chr1_116027399     HCab    C    A        1      2        2 
   1 chr1_116027399     HPrz    C    A        1      2        2 
   1 chr1_116027399     ZBoe    C    A        0      0        2 
   1 chr1_116027399     ZGre    C    A        0      0        2 
   1 chr1_116027399     ZHar    C    A        0      0        2 
   1 chr1_116027399   Sample    C    A        1      2        2 
   1 chr1_116125649     AAsi    G    T        0      0        2 
   1 chr1_116125649     AKia    G    T        0      0        2 
   1 chr1_116125649     AOna    G    T        0      0        2 
   1 chr1_116125649     ASom    G    T        0      0        2 
   1 chr1_116125649     HCab    G    T        0      0        2 
   1 chr1_116125649     HPrz    G    T        0      0        2 
   1 chr1_116125649     ZBoe    G    T      0.5      1        2 
   1 chr1_116125649     ZGre    G    T        0      0        2 
   1 chr1_116125649     ZHar    G    T        0      0        2 
   1 chr1_116125649   Sample    G    T        0      0        2 
   1 chr1_116128798     AAsi    C    A        0      0        2 
   1 chr1_116128798     AKia    C    A        0      0        2 
   1 chr1_116128798     AOna    C    A        0      0        2 
   1 chr1_116128798     ASom    C    A        0      0        2 
   1 chr1_116128798     HCab    C    A        0      0        2 
   1 chr1_116128798     HPrz    C    A        0      0        2 
   1 chr1_116128798     ZBoe    C    A      0.5      1        2 
   1 chr1_116128798     ZGre    C    A        0      0        2 
   1 chr1_116128798     ZHar    C    A        0      0        2 
   1 chr1_116128798   Sample    C    A        0      0        2 
   1 chr1_116139044     AAsi    C    G        0      0        2 
   1 chr1_116139044     AKia    C    G        0      0        2 
   1 chr1_116139044     AOna    C    G        0      0        2 
   1 chr1_116139044     ASom    C    G        0      0        2 
   1 chr1_116139044     HCab    C    G        1      2        2 
   1 chr1_116139044     HPrz    C    G        1      2        2 
   1 chr1_116139044     ZBoe    C    G        0      0        2 
   1 chr1_116139044     ZGre    C    G        0      0        2 
   1 chr1_116139044     ZHar    C    G        0      0        2 
   1 chr1_116139044   Sample    C    G        1      2        2 
   1 chr1_116140405     AAsi    T    A        0      0        2 
   1 chr1_116140405     AKia    T    A        0      0        2 
   1 chr1_116140405     AOna    T    A      0.5      1        2 
   1 chr1_116140405     ASom    T    A        0      0        2 
   1 chr1_116140405     HCab    T    A        0      0        2 
   1 chr1_116140405     HPrz    T    A        0      0        2 
   1 chr1_116140405     ZBoe    T    A        0      0        2 
   1 chr1_116140405     ZGre    T    A        0      0        2 
   1 chr1_116140405     ZHar    T    A        0      0        2 
   1 chr1_116140405   Sample    T    A        0      0        2 
   1 chr1_116161860     AAsi    C    G        0      0        2 
   1 chr1_116161860     AKia    C    G        0      0        2 
   1 chr1_116161860     AOna    C    G        0      0        2 
   1 chr1_116161860     ASom    C    G        0      0        2 
   1 chr1_116161860     HCab    C    G        0      0        2 
   1 chr1_116161860     HPrz    C    G        0      0        2 
   1 chr1_116161860     ZBoe    C    G        0      0        2 
   1 chr1_116161860     ZGre    C    G        0      0        2 
   1 chr1_116161860     ZHar    C    G      0.5      1        2 
   1 chr1_116161860   Sample    C    G        0      0        2 
   1 chr1_116178533     AAsi    C    A        0      0        2 
   1 chr1_116178533     AKia    C    A        0      0        2 
   1 chr1_116178533     AOna    C    A        0      0        2 
   1 chr1_116178533     ASom    C    A        0      0        2 
   1 chr1_116178533     HCab    C    A        1      2        2 
   1 chr1_116178533     HPrz    C    A        1      2        2 
   1 chr1_116178533     ZBoe    C    A        0      0        2 
   1 chr1_116178533     ZGre    C    A        0      0        2 
   1 chr1_116178533     ZHar    C    A        0      0        2 
   1 chr1_116178533   Sample    C    A        1      2        2 
   1 chr1_116202643     AAsi    T    A        0      0        2 
   1 chr1_116202643     AKia    T    A        0      0        2 
   1 chr1_116202643     AOna    T    A        0      0        2 
   1 chr1_116202643     ASom    T    A        0      0        2 
   1 chr1_116202643     HCab    T    A        0      0        2 
   1 chr1_116202643     HPrz    T    A        0      0        2 
   1 chr1_116202643     ZBoe    T    A        1      2        2 
   1 chr1_116202643     ZGre    T    A        0      0        2 
   1 chr1_116202643     ZHar    T    A        0      0        2 
   1 chr1_116202643   Sample    T    A        0      0        2 
   1 chr1_116280241     AAsi    A    T        0      0        2 
   1 chr1_116280241     AKia    A    T        1      2        2 
   1 chr1_116280241     AOna    A    T        1      2        2 
   1 chr1_116280241     ASom    A    T        0      0        2 
   1 chr1_116280241     HCab    A    T        0      0        2 
   1 chr1_116280241     HPrz    A    T        0      0        2 
   1 chr1_116280241     ZBoe    A    T      0.5      1        2 
   1 chr1_116280241     ZGre    A    T        1      2        2 
   1 chr1_116280241     ZHar    A    T        1      2        2 
   1 chr1_116280241   Sample    A    T        0      0        2 
   1 chr1_116311720     AAsi    C    A        0      0        2 
   1 chr1_116311720     AKia    C    A        0      0        2 
   1 chr1_116311720     AOna    C    A        0      0        2 
   1 chr1_116311720     ASom    C    A        0      0        2 
   1 chr1_116311720     HCab    C    A        0      0        2 
   1 chr1_116311720     HPrz    C    A        0      0        2 
   1 chr1_116311720     ZBoe    C    A        0      0        2 
   1 chr1_116311720     ZGre    C    A        1      2        2 
   1 chr1_116311720     ZHar    C    A        0      0        2 
   1 chr1_116311720   Sample    C    A        0      0        2 
   1 chr1_116318761     AAsi    T    G        0      0        2 
   1 chr1_116318761     AKia    T    G        0      0        2 
   1 chr1_116318761     AOna    T    G        0      0        2 
   1 chr1_116318761     ASom    T    G        0      0        2 
   1 chr1_116318761     HCab    T    G        0      0        2 
   1 chr1_116318761     HPrz    T    G        0      0        2 
   1 chr1_116318761     ZBoe    T    G      0.5      1        2 
   1 chr1_116318761     ZGre    T    G        0      0        2 
   1 chr1_116318761     ZHar    T    G        0      0        2 
   1 chr1_116318761   Sample    T    G        0      0        2 
   1 chr1_116319900     AAsi    C    G        0      0        2 
   1 chr1_116319900     AKia    C    G        0      0        2 
   1 chr1_116319900     AOna    C    G        0      0        2 
   1 chr1_116319900     ASom    C    G        0      0        2 
   1 chr1_116319900     HCab    C    G        1      2        2 
   1 chr1_116319900     HPrz    C    G        1      2        2 
   1 chr1_116319900     ZBoe    C    G        0      0        2 
   1 chr1_116319900     ZGre    C    G        0      0        2 
   1 chr1_116319900     ZHar    C    G        0      0        2 
   1 chr1_116319900   Sample    C    G        1      2        2 
   1 chr1_116325585     AAsi    G    C        0      0        2 
   1 chr1_116325585     AKia    G    C        0      0        2 
   1 chr1_116325585     AOna    G    C        0      0        2 
   1 chr1_116325585     ASom    G    C        0      0        2 
   1 chr1_116325585     HCab    G    C        1      2        2 
   1 chr1_116325585     HPrz    G    C        1      2        2 
   1 chr1_116325585     ZBoe    G    C        0      0        2 
   1 chr1_116325585     ZGre    G    C        0      0        2 
   1 chr1_116325585     ZHar    G    C        0      0        2 
   1 chr1_116325585   Sample    G    C        1      2        2 
   1 chr1_116370775     AAsi    G    C        0      0        2 
   1 chr1_116370775     AKia    G    C        0      0        2 
   1 chr1_116370775     AOna    G    C        0      0        2 
   1 chr1_116370775     ASom    G    C        0      0        2 
   1 chr1_116370775     HCab    G    C        1      2        2 
   1 chr1_116370775     HPrz    G    C        1      2        2 
   1 chr1_116370775     ZBoe    G    C        0      0        2 
   1 chr1_116370775     ZGre    G    C        0      0        2 
   1 chr1_116370775     ZHar    G    C        0      0        2 
   1 chr1_116370775   Sample    G    C        1      2        2 
   1 chr1_116411579     AAsi    G    C        0      0        2 
   1 chr1_116411579     AKia    G    C        0      0        2 
   1 chr1_116411579     AOna    G    C        0      0        2 
   1 chr1_116411579     ASom    G    C        0      0        2 
   1 chr1_116411579     HCab    G    C        0      0        2 
   1 chr1_116411579     HPrz    G    C        0      0        2 
   1 chr1_116411579     ZBoe    G    C        0      0        2 
   1 chr1_116411579     ZGre    G    C        0      0        2 
   1 chr1_116411579     ZHar    G    C      0.5      1        2 
   1 chr1_116411579   Sample    G    C        0      0        2 
   1 chr1_116507290     AAsi    C    G        0      0        2 
   1 chr1_116507290     AKia    C    G        0      0        2 
   1 chr1_116507290     AOna    C    G        0      0        2 
   1 chr1_116507290     ASom    C    G        0      0        2 
   1 chr1_116507290     HCab    C    G        1      2        2 
   1 chr1_116507290     HPrz    C    G        1      2        2 
   1 chr1_116507290     ZBoe    C    G        0      0        2 
   1 chr1_116507290     ZGre    C    G        0      0        2 
   1 chr1_116507290     ZHar    C    G        0      0        2 
   1 chr1_116507290   Sample    C    G        1      2        2 
   1 chr1_116546463     AAsi    G    C        0      0        2 
   1 chr1_116546463     AKia    G    C        0      0        2 
   1 chr1_116546463     AOna    G    C      0.5      1        2 
   1 chr1_116546463     ASom    G    C        0      0        2 
   1 chr1_116546463     HCab    G    C        0      0        2 
   1 chr1_116546463     HPrz    G    C        0      0        2 
   1 chr1_116546463     ZBoe    G    C        0      0        2 
   1 chr1_116546463     ZGre    G    C        0      0        2 
   1 chr1_116546463     ZHar    G    C        0      0        2 
   1 chr1_116546463   Sample    G    C        0      0        2 
   1 chr1_116547009     AAsi    C    A        0      0        2 
   1 chr1_116547009     AKia    C    A        0      0        2 
   1 chr1_116547009     AOna    C    A        0      0        2 
   1 chr1_116547009     ASom    C    A        0      0        2 
   1 chr1_116547009     HCab    C    A        1      2        2 
   1 chr1_116547009     HPrz    C    A        1      2        2 
   1 chr1_116547009     ZBoe    C    A        0      0        2 
   1 chr1_116547009     ZGre    C    A        0      0        2 
   1 chr1_116547009     ZHar    C    A        0      0        2 
   1 chr1_116547009   Sample    C    A        1      2        2 
   1 chr1_116588257     AAsi    T    G        1      2        2 
   1 chr1_116588257     AKia    T    G        1      2        2 
   1 chr1_116588257     AOna    T    G        1      2        2 
   1 chr1_116588257     ASom    T    G        1      2        2 
   1 chr1_116588257     HCab    T    G        0      0        2 
   1 chr1_116588257     HPrz    T    G        0      0        2 
   1 chr1_116588257     ZBoe    T    G        0      0        2 
   1 chr1_116588257     ZGre    T    G        0      0        2 
   1 chr1_116588257     ZHar    T    G        0      0        2 
   1 chr1_116588257   Sample    T    G        0      0        2 
   1 chr1_116596300     AAsi    C    A        0      0        2 
   1 chr1_116596300     AKia    C    A        0      0        2 
   1 chr1_116596300     AOna    C    A        0      0        2 
   1 chr1_116596300     ASom    C    A        0      0        2 
   1 chr1_116596300     HCab    C    A        1      2        2 
   1 chr1_116596300     HPrz    C    A        1      2        2 
   1 chr1_116596300     ZBoe    C    A        0      0        2 
   1 chr1_116596300     ZGre    C    A        0      0        2 
   1 chr1_116596300     ZHar    C    A        0      0        2 
   1 chr1_116596300   Sample    C    A        1      2        2 
   1 chr1_116625296     AAsi    G    C        0      0        2 
   1 chr1_116625296     AKia    G    C        0      0        2 
   1 chr1_116625296     AOna    G    C        0      0        2 
   1 chr1_116625296     ASom    G    C        0      0        2 
   1 chr1_116625296     HCab    G    C        1      2        2 
   1 chr1_116625296     HPrz    G    C        1      2        2 
   1 chr1_116625296     ZBoe    G    C        0      0        2 
   1 chr1_116625296     ZGre    G    C        0      0        2 
   1 chr1_116625296     ZHar    G    C        0      0        2 
   1 chr1_116625296   Sample    G    C        1      2        2 
   1 chr1_116626529     AAsi    C    A        0      0        2 
   1 chr1_116626529     AKia    C    A        0      0        2 
   1 chr1_116626529     AOna    C    A        0      0        2 
   1 chr1_116626529     ASom    C    A        0      0        2 
   1 chr1_116626529     HCab    C    A        1      2        2 
   1 chr1_116626529     HPrz    C    A        1      2        2 
   1 chr1_116626529     ZBoe    C    A        0      0        2 
   1 chr1_116626529     ZGre    C    A        0      0        2 
   1 chr1_116626529     ZHar    C    A        0      0        2 
   1 chr1_116626529   Sample    C    A        1      2        2 
   1 chr1_116629166     AAsi    A    C        0      0        2 
   1 chr1_116629166     AKia    A    C        0      0        2 
   1 chr1_116629166     AOna    A    C      0.5      1        2 
   1 chr1_116629166     ASom    A    C        0      0        2 
   1 chr1_116629166     HCab    A    C        0      0        2 
   1 chr1_116629166     HPrz    A    C        0      0        2 
   1 chr1_116629166     ZBoe    A    C        0      0        2 
   1 chr1_116629166     ZGre    A    C        0      0        2 
   1 chr1_116629166     ZHar    A    C        0      0        2 
   1 chr1_116629166   Sample    A    C        0      0        2 
   1 chr1_116631897     AAsi    T    A        1      2        2 
   1 chr1_116631897     AKia    T    A        0      0        2 
   1 chr1_116631897     AOna    T    A        0      0        2 
   1 chr1_116631897     ASom    T    A        1      2        2 
   1 chr1_116631897     HCab    T    A        0      0        2 
   1 chr1_116631897     HPrz    T    A        0      0        2 
   1 chr1_116631897     ZBoe    T    A        0      0        2 
   1 chr1_116631897     ZGre    T    A        0      0        2 
   1 chr1_116631897     ZHar    T    A        0      0        2 
   1 chr1_116631897   Sample    T    A        0      0        2 
   1 chr1_116658117     AAsi    T    A        0      0        2 
   1 chr1_116658117     AKia    T    A        0      0        2 
   1 chr1_116658117     AOna    T    A        0      0        2 
   1 chr1_116658117     ASom    T    A        0      0        2 
   1 chr1_116658117     HCab    T    A        1      2        2 
   1 chr1_116658117     HPrz    T    A        1      2        2 
   1 chr1_116658117     ZBoe    T    A        0      0        2 
   1 chr1_116658117     ZGre    T    A        0      0        2 
   1 chr1_116658117     ZHar    T    A        0      0        2 
   1 chr1_116658117   Sample    T    A        1      2        2 
   1 chr1_116674325     AAsi    G    C        0      0        2 
   1 chr1_116674325     AKia    G    C        0      0        2 
   1 chr1_116674325     AOna    G    C      0.5      1        2 
   1 chr1_116674325     ASom    G    C        0      0        2 
   1 chr1_116674325     HCab    G    C        0      0        2 
   1 chr1_116674325     HPrz    G    C        0      0        2 
   1 chr1_116674325     ZBoe    G    C        0      0        2 
   1 chr1_116674325     ZGre    G    C        0      0        2 
   1 chr1_116674325     ZHar    G    C        0      0        2 
   1 chr1_116674325   Sample    G    C        0      0        2 
   1 chr1_116687574     AAsi    C    G        0      0        2 
   1 chr1_116687574     AKia    C    G        1      2        2 
   1 chr1_116687574     AOna    C    G      0.5      1        2 
   1 chr1_116687574     ASom    C    G        0      0        2 
   1 chr1_116687574     HCab    C    G        0      0        2 
   1 chr1_116687574     HPrz    C    G        0      0        2 
   1 chr1_116687574     ZBoe    C    G        0      0        2 
   1 chr1_116687574     ZGre    C    G        0      0        2 
   1 chr1_116687574     ZHar    C    G        0      0        2 
   1 chr1_116687574   Sample    C    G        0      0        2 
   1 chr1_116694883     AAsi    C    A        0      0        2 
   1 chr1_116694883     AKia    C    A        0      0        2 
   1 chr1_116694883     AOna    C    A        0      0        2 
   1 chr1_116694883     ASom    C    A        0      0        2 
   1 chr1_116694883     HCab    C    A        0      0        2 
   1 chr1_116694883     HPrz    C    A        0      0        2 
   1 chr1_116694883     ZBoe    C    A        0      0        2 
   1 chr1_116694883     ZGre    C    A        0      0        2 
   1 chr1_116694883     ZHar    C    A        1      2        2 
   1 chr1_116694883   Sample    C    A        0      0        2 
   1 chr1_116695763     AAsi    T    A      0.5      1        2 
   1 chr1_116695763     AKia    T    A        0      0        2 
   1 chr1_116695763     AOna    T    A        0      0        2 
   1 chr1_116695763     ASom    T    A        1      2        2 
   1 chr1_116695763     HCab    T    A        0      0        2 
   1 chr1_116695763     HPrz    T    A        0      0        2 
   1 chr1_116695763     ZBoe    T    A        0      0        2 
   1 chr1_116695763     ZGre    T    A        0      0        2 
   1 chr1_116695763     ZHar    T    A        0      0        2 
   1 chr1_116695763   Sample    T    A        0      0        2 
   1 chr1_116706204     AAsi    G    C        0      0        2 
   1 chr1_116706204     AKia    G    C        0      0        2 
   1 chr1_116706204     AOna    G    C      0.5      1        2 
   1 chr1_116706204     ASom    G    C        0      0        2 
   1 chr1_116706204     HCab    G    C        0      0        2 
   1 chr1_116706204     HPrz    G    C        0      0        2 
   1 chr1_116706204     ZBoe    G    C        0      0        2 
   1 chr1_116706204     ZGre    G    C        0      0        2 
   1 chr1_116706204     ZHar    G    C        0      0        2 
   1 chr1_116706204   Sample    G    C        0      0        2 
   1 chr1_116711226     AAsi    A    T        0      0        2 
   1 chr1_116711226     AKia    A    T        0      0        2 
   1 chr1_116711226     AOna    A    T        0      0        2 
   1 chr1_116711226     ASom    A    T        0      0        2 
   1 chr1_116711226     HCab    A    T        0      0        2 
   1 chr1_116711226     HPrz    A    T        0      0        2 
   1 chr1_116711226     ZBoe    A    T      0.5      1        2 
   1 chr1_116711226     ZGre    A    T        0      0        2 
   1 chr1_116711226     ZHar    A    T        0      0        2 
   1 chr1_116711226   Sample    A    T        0      0        2 
   1 chr1_116734790     AAsi    C    A        0      0        2 
   1 chr1_116734790     AKia    C    A        0      0        2 
   1 chr1_116734790     AOna    C    A        0      0        2 
   1 chr1_116734790     ASom    C    A        0      0        2 
   1 chr1_116734790     HCab    C    A        1      2        2 
   1 chr1_116734790     HPrz    C    A        1      2        2 
   1 chr1_116734790     ZBoe    C    A        0      0        2 
   1 chr1_116734790     ZGre    C    A        0      0        2 
   1 chr1_116734790     ZHar    C    A        0      0        2 
   1 chr1_116734790   Sample    C    A        1      2        2 
   1 chr1_116809128     AAsi    C    A        0      0        2 
   1 chr1_116809128     AKia    C    A        0      0        2 
   1 chr1_116809128     AOna    C    A        0      0        2 
   1 chr1_116809128     ASom    C    A        0      0        2 
   1 chr1_116809128     HCab    C    A        1      2        2 
   1 chr1_116809128     HPrz    C    A        1      2        2 
   1 chr1_116809128     ZBoe    C    A        0      0        2 
   1 chr1_116809128     ZGre    C    A        0      0        2 
   1 chr1_116809128     ZHar    C    A        0      0        2 
   1 chr1_116809128   Sample    C    A        1      2        2 
   1 chr1_116824296     AAsi    C    G        0      0        2 
   1 chr1_116824296     AKia    C    G        0      0        2 
   1 chr1_116824296     AOna    C    G        0      0        2 
   1 chr1_116824296     ASom    C    G        0      0        2 
   1 chr1_116824296     HCab    C    G        1      2        2 
   1 chr1_116824296     HPrz    C    G        1      2        2 
   1 chr1_116824296     ZBoe    C    G        0      0        2 
   1 chr1_116824296     ZGre    C    G        0      0        2 
   1 chr1_116824296     ZHar    C    G        0      0        2 
   1 chr1_116824296   Sample    C    G        1      2        2 
   1 chr1_116859367     AAsi    A    C        0      0        2 
   1 chr1_116859367     AKia    A    C        0      0        2 
   1 chr1_116859367     AOna    A    C        0      0        2 
   1 chr1_116859367     ASom    A    C        0      0        2 
   1 chr1_116859367     HCab    A    C        1      2        2 
   1 chr1_116859367     HPrz    A    C        1      2        2 
   1 chr1_116859367     ZBoe    A    C        0      0        2 
   1 chr1_116859367     ZGre    A    C        0      0        2 
   1 chr1_116859367     ZHar    A    C        0      0        2 
   1 chr1_116859367   Sample    A    C        1      2        2 
   1 chr1_116873273     AAsi    C    G        0      0        2 
   1 chr1_116873273     AKia    C    G        0      0        2 
   1 chr1_116873273     AOna    C    G      0.5      1        2 
   1 chr1_116873273     ASom    C    G        0      0        2 
   1 chr1_116873273     HCab    C    G        0      0        2 
   1 chr1_116873273     HPrz    C    G        0      0        2 
   1 chr1_116873273     ZBoe    C    G        0      0        2 
   1 chr1_116873273     ZGre    C    G        0      0        2 
   1 chr1_116873273     ZHar    C    G        0      0        2 
   1 chr1_116873273   Sample    C    G        0      0        2 
   1 chr1_116906821     AAsi    C    G        0      0        2 
   1 chr1_116906821     AKia    C    G        0      0        2 
   1 chr1_116906821     AOna    C    G        0      0        2 
   1 chr1_116906821     ASom    C    G        0      0        2 
   1 chr1_116906821     HCab    C    G        1      2        2 
   1 chr1_116906821     HPrz    C    G        1      2        2 
   1 chr1_116906821     ZBoe    C    G        0      0        2 
   1 chr1_116906821     ZGre    C    G        0      0        2 
   1 chr1_116906821     ZHar    C    G        0      0        2 
   1 chr1_116906821   Sample    C    G        1      2        2 
   1 chr1_116911385     AAsi    T    G        0      0        2 
   1 chr1_116911385     AKia    T    G        0      0        2 
   1 chr1_116911385     AOna    T    G        0      0        2 
   1 chr1_116911385     ASom    T    G        0      0        2 
   1 chr1_116911385     HCab    T    G        0      0        2 
   1 chr1_116911385     HPrz    T    G        0      0        2 
   1 chr1_116911385     ZBoe    T    G        0      0        2 
   1 chr1_116911385     ZGre    T    G      0.5      1        2 
   1 chr1_116911385     ZHar    T    G        0      0        2 
   1 chr1_116911385   Sample    T    G        0      0        2 
   1 chr1_116916147     AAsi    G    T        0      0        2 
   1 chr1_116916147     AKia    G    T        0      0        2 
   1 chr1_116916147     AOna    G    T        0      0        2 
   1 chr1_116916147     ASom    G    T        0      0        2 
   1 chr1_116916147     HCab    G    T        1      2        2 
   1 chr1_116916147     HPrz    G    T      0.5      1        2 
   1 chr1_116916147     ZBoe    G    T        0      0        2 
   1 chr1_116916147     ZGre    G    T        0      0        2 
   1 chr1_116916147     ZHar    G    T        0      0        2 
   1 chr1_116916147   Sample    G    T        1      2        2 
   1 chr1_116931983     AAsi    G    C        0      0        2 
   1 chr1_116931983     AKia    G    C        0      0        2 
   1 chr1_116931983     AOna    G    C        0      0        2 
   1 chr1_116931983     ASom    G    C        0      0        2 
   1 chr1_116931983     HCab    G    C        0      0        2 
   1 chr1_116931983     HPrz    G    C        0      0        2 
   1 chr1_116931983     ZBoe    G    C      0.5      1        2 
   1 chr1_116931983     ZGre    G    C        0      0        2 
   1 chr1_116931983     ZHar    G    C        0      0        2 
   1 chr1_116931983   Sample    G    C        0      0        2 
   1 chr1_116943639     AAsi    A    T        0      0        2 
   1 chr1_116943639     AKia    A    T        0      0        2 
   1 chr1_116943639     AOna    A    T        0      0        2 
   1 chr1_116943639     ASom    A    T        0      0        2 
   1 chr1_116943639     HCab    A    T        0      0        2 
   1 chr1_116943639     HPrz    A    T        0      0        2 
   1 chr1_116943639     ZBoe    A    T        0      0        2 
   1 chr1_116943639     ZGre    A    T        1      2        2 
   1 chr1_116943639     ZHar    A    T        0      0        2 
   1 chr1_116943639   Sample    A    T        0      0        2 
   1 chr1_116975577     AAsi    C    A        0      0        2 
   1 chr1_116975577     AKia    C    A        0      0        2 
   1 chr1_116975577     AOna    C    A        0      0        2 
   1 chr1_116975577     ASom    C    A        0      0        2 
   1 chr1_116975577     HCab    C    A        0      0        2 
   1 chr1_116975577     HPrz    C    A        0      0        2 
   1 chr1_116975577     ZBoe    C    A        1      2        2 
   1 chr1_116975577     ZGre    C    A        1      2        2 
   1 chr1_116975577     ZHar    C    A        1      2        2 
   1 chr1_116975577   Sample    C    A        0      0        2 
   1 chr1_117020044     AAsi    C    A        0      0        2 
   1 chr1_117020044     AKia    C    A        0      0        2 
   1 chr1_117020044     AOna    C    A        0      0        2 
   1 chr1_117020044     ASom    C    A        0      0        2 
   1 chr1_117020044     HCab    C    A        0      0        2 
   1 chr1_117020044     HPrz    C    A        0      0        2 
   1 chr1_117020044     ZBoe    C    A      0.5      1        2 
   1 chr1_117020044     ZGre    C    A        0      0        2 
   1 chr1_117020044     ZHar    C    A        0      0        2 
   1 chr1_117020044   Sample    C    A        0      0        2 
   1 chr1_117041867     AAsi    A    T        0      0        2 
   1 chr1_117041867     AKia    A    T        0      0        2 
   1 chr1_117041867     AOna    A    T        0      0        2 
   1 chr1_117041867     ASom    A    T        0      0        2 
   1 chr1_117041867     HCab    A    T        0      0        2 
   1 chr1_117041867     HPrz    A    T        0      0        2 
   1 chr1_117041867     ZBoe    A    T        0      0        2 
   1 chr1_117041867     ZGre    A    T        0      0        2 
   1 chr1_117041867     ZHar    A    T        1      2        2 
   1 chr1_117041867   Sample    A    T        0      0        2 
   1 chr1_117053034     AAsi    C    G        0      0        2 
   1 chr1_117053034     AKia    C    G        0      0        2 
   1 chr1_117053034     AOna    C    G        0      0        2 
   1 chr1_117053034     ASom    C    G        0      0        2 
   1 chr1_117053034     HCab    C    G        0      0        2 
   1 chr1_117053034     HPrz    C    G        0      0        2 
   1 chr1_117053034     ZBoe    C    G        0      0        2 
   1 chr1_117053034     ZGre    C    G        0      0        2 
   1 chr1_117053034     ZHar    C    G        1      2        2 
   1 chr1_117053034   Sample    C    G        0      0        2 
   1 chr1_117076076     AAsi    C    A        0      0        2 
   1 chr1_117076076     AKia    C    A        0      0        2 
   1 chr1_117076076     AOna    C    A        0      0        2 
   1 chr1_117076076     ASom    C    A        0      0        2 
   1 chr1_117076076     HCab    C    A        1      2        2 
   1 chr1_117076076     HPrz    C    A        1      2        2 
   1 chr1_117076076     ZBoe    C    A        0      0        2 
   1 chr1_117076076     ZGre    C    A      0.5      1        2 
   1 chr1_117076076     ZHar    C    A        0      0        2 
   1 chr1_117076076   Sample    C    A        1      2        2 
   1 chr1_117096090     AAsi    A    C        0      0        2 
   1 chr1_117096090     AKia    A    C        0      0        2 
   1 chr1_117096090     AOna    A    C        0      0        2 
   1 chr1_117096090     ASom    A    C        0      0        2 
   1 chr1_117096090     HCab    A    C        1      2        2 
   1 chr1_117096090     HPrz    A    C        1      2        2 
   1 chr1_117096090     ZBoe    A    C        0      0        2 
   1 chr1_117096090     ZGre    A    C        0      0        2 
   1 chr1_117096090     ZHar    A    C        0      0        2 
   1 chr1_117096090   Sample    A    C        1      2        2 
   1 chr1_117150654     AAsi    G    T        0      0        2 
   1 chr1_117150654     AKia    G    T        0      0        2 
   1 chr1_117150654     AOna    G    T        0      0        2 
   1 chr1_117150654     ASom    G    T        0      0        2 
   1 chr1_117150654     HCab    G    T        1      2        2 
   1 chr1_117150654     HPrz    G    T        1      2        2 
   1 chr1_117150654     ZBoe    G    T        0      0        2 
   1 chr1_117150654     ZGre    G    T        0      0        2 
   1 chr1_117150654     ZHar    G    T        0      0        2 
   1 chr1_117150654   Sample    G    T        1      2        2 
   1 chr1_117153664     AAsi    A    T        0      0        2 
   1 chr1_117153664     AKia    A    T        0      0        2 
   1 chr1_117153664     AOna    A    T        0      0        2 
   1 chr1_117153664     ASom    A    T        0      0        2 
   1 chr1_117153664     HCab    A    T        1      2        2 
   1 chr1_117153664     HPrz    A    T        1      2        2 
   1 chr1_117153664     ZBoe    A    T        0      0        2 
   1 chr1_117153664     ZGre    A    T        0      0        2 
   1 chr1_117153664     ZHar    A    T        0      0        2 
   1 chr1_117153664   Sample    A    T        1      2        2 
   1 chr1_117171829     AAsi    G    C        0      0        2 
   1 chr1_117171829     AKia    G    C        1      2        2 
   1 chr1_117171829     AOna    G    C      0.5      1        2 
   1 chr1_117171829     ASom    G    C        0      0        2 
   1 chr1_117171829     HCab    G    C        0      0        2 
   1 chr1_117171829     HPrz    G    C        0      0        2 
   1 chr1_117171829     ZBoe    G    C        0      0        2 
   1 chr1_117171829     ZGre    G    C        0      0        2 
   1 chr1_117171829     ZHar    G    C        0      0        2 
   1 chr1_117171829   Sample    G    C        0      0        2 
   1 chr1_117178196     AAsi    C    A        0      0        2 
   1 chr1_117178196     AKia    C    A        0      0        2 
   1 chr1_117178196     AOna    C    A      0.5      1        2 
   1 chr1_117178196     ASom    C    A        0      0        2 
   1 chr1_117178196     HCab    C    A        0      0        2 
   1 chr1_117178196     HPrz    C    A        0      0        2 
   1 chr1_117178196     ZBoe    C    A        0      0        2 
   1 chr1_117178196     ZGre    C    A        0      0        2 
   1 chr1_117178196     ZHar    C    A        0      0        2 
   1 chr1_117178196   Sample    C    A        0      0        2 
   1 chr1_117184611     AAsi    C    G        0      0        2 
   1 chr1_117184611     AKia    C    G        0      0        2 
   1 chr1_117184611     AOna    C    G        0      0        2 
   1 chr1_117184611     ASom    C    G        0      0        2 
   1 chr1_117184611     HCab    C    G        0      0        2 
   1 chr1_117184611     HPrz    C    G      0.5      1        2 
   1 chr1_117184611     ZBoe    C    G        0      0        2 
   1 chr1_117184611     ZGre    C    G        0      0        2 
   1 chr1_117184611     ZHar    C    G        0      0        2 
   1 chr1_117184611   Sample    C    G        0      0        2 
   1 chr1_117237055     AAsi    A    C        0      0        2 
   1 chr1_117237055     AKia    A    C        0      0        2 
   1 chr1_117237055     AOna    A    C        0      0        2 
   1 chr1_117237055     ASom    A    C        0      0        2 
   1 chr1_117237055     HCab    A    C        1      2        2 
   1 chr1_117237055     HPrz    A    C        1      2        2 
   1 chr1_117237055     ZBoe    A    C        0      0        2 
   1 chr1_117237055     ZGre    A    C        0      0        2 
   1 chr1_117237055     ZHar    A    C        0      0        2 
   1 chr1_117237055   Sample    A    C        1      2        2 
   1 chr1_117252357     AAsi    A    T        1      2        2 
   1 chr1_117252357     AKia    A    T        1      2        2 
   1 chr1_117252357     AOna    A    T        1      2        2 
   1 chr1_117252357     ASom    A    T        1      2        2 
   1 chr1_117252357     HCab    A    T        0      0        2 
   1 chr1_117252357     HPrz    A    T        0      0        2 
   1 chr1_117252357     ZBoe    A    T        0      0        2 
   1 chr1_117252357     ZGre    A    T        0      0        2 
   1 chr1_117252357     ZHar    A    T        0      0        2 
   1 chr1_117252357   Sample    A    T        0      0        2 
   1 chr1_117258191     AAsi    C    A        0      0        2 
   1 chr1_117258191     AKia    C    A      0.5      1        2 
   1 chr1_117258191     AOna    C    A        0      0        2 
   1 chr1_117258191     ASom    C    A        0      0        2 
   1 chr1_117258191     HCab    C    A        0      0        2 
   1 chr1_117258191     HPrz    C    A        0      0        2 
   1 chr1_117258191     ZBoe    C    A        0      0        2 
   1 chr1_117258191     ZGre    C    A        0      0        2 
   1 chr1_117258191     ZHar    C    A        0      0        2 
   1 chr1_117258191   Sample    C    A        0      0        2 
   1 chr1_117268350     AAsi    G    T        0      0        2 
   1 chr1_117268350     AKia    G    T        0      0        2 
   1 chr1_117268350     AOna    G    T        0      0        2 
   1 chr1_117268350     ASom    G    T        0      0        2 
   1 chr1_117268350     HCab    G    T        1      2        2 
   1 chr1_117268350     HPrz    G    T        1      2        2 
   1 chr1_117268350     ZBoe    G    T        0      0        2 
   1 chr1_117268350     ZGre    G    T        0      0        2 
   1 chr1_117268350     ZHar    G    T        0      0        2 
   1 chr1_117268350   Sample    G    T        1      2        2 
   1 chr1_117337821     AAsi    G    T        0      0        2 
   1 chr1_117337821     AKia    G    T        0      0        2 
   1 chr1_117337821     AOna    G    T        0      0        2 
   1 chr1_117337821     ASom    G    T        0      0        2 
   1 chr1_117337821     HCab    G    T        1      2        2 
   1 chr1_117337821     HPrz    G    T        1      2        2 
   1 chr1_117337821     ZBoe    G    T        0      0        2 
   1 chr1_117337821     ZGre    G    T        0      0        2 
   1 chr1_117337821     ZHar    G    T        0      0        2 
   1 chr1_117337821   Sample    G    T        1      2        2 
   1 chr1_117363189     AAsi    G    T        0      0        2 
   1 chr1_117363189     AKia    G    T        0      0        2 
   1 chr1_117363189     AOna    G    T        0      0        2 
   1 chr1_117363189     ASom    G    T        0      0        2 
   1 chr1_117363189     HCab    G    T        0      0        2 
   1 chr1_117363189     HPrz    G    T        0      0        2 
   1 chr1_117363189     ZBoe    G    T        0      0        2 
   1 chr1_117363189     ZGre    G    T      0.5      1        2 
   1 chr1_117363189     ZHar    G    T        0      0        2 
   1 chr1_117363189   Sample    G    T        0      0        2 
   1 chr1_117379307     AAsi    C    A        0      0        2 
   1 chr1_117379307     AKia    C    A        0      0        2 
   1 chr1_117379307     AOna    C    A      0.5      1        2 
   1 chr1_117379307     ASom    C    A        0      0        2 
   1 chr1_117379307     HCab    C    A        0      0        2 
   1 chr1_117379307     HPrz    C    A        0      0        2 
   1 chr1_117379307     ZBoe    C    A        0      0        2 
   1 chr1_117379307     ZGre    C    A        0      0        2 
   1 chr1_117379307     ZHar    C    A        0      0        2 
   1 chr1_117379307   Sample    C    A        0      0        2 
   1 chr1_117390820     AAsi    C    G        0      0        2 
   1 chr1_117390820     AKia    C    G        0      0        2 
   1 chr1_117390820     AOna    C    G        0      0        2 
   1 chr1_117390820     ASom    C    G        0      0        2 
   1 chr1_117390820     HCab    C    G        0      0        2 
   1 chr1_117390820     HPrz    C    G        0      0        2 
   1 chr1_117390820     ZBoe    C    G        1      2        2 
   1 chr1_117390820     ZGre    C    G        0      0        2 
   1 chr1_117390820     ZHar    C    G        0      0        2 
   1 chr1_117390820   Sample    C    G        0      0        2 
   1 chr1_117409973     AAsi    A    C      0.5      1        2 
   1 chr1_117409973     AKia    A    C        0      0        2 
   1 chr1_117409973     AOna    A    C        0      0        2 
   1 chr1_117409973     ASom    A    C        1      2        2 
   1 chr1_117409973     HCab    A    C        0      0        2 
   1 chr1_117409973     HPrz    A    C        0      0        2 
   1 chr1_117409973     ZBoe    A    C        0      0        2 
   1 chr1_117409973     ZGre    A    C        0      0        2 
   1 chr1_117409973     ZHar    A    C        0      0        2 
   1 chr1_117409973   Sample    A    C        0      0        2 
   1 chr1_117419711     AAsi    G    T        0      0        2 
   1 chr1_117419711     AKia    G    T        0      0        2 
   1 chr1_117419711     AOna    G    T        0      0        2 
   1 chr1_117419711     ASom    G    T        0      0        2 
   1 chr1_117419711     HCab    G    T        0      0        2 
   1 chr1_117419711     HPrz    G    T        0      0        2 
   1 chr1_117419711     ZBoe    G    T        0      0        2 
   1 chr1_117419711     ZGre    G    T        0      0        2 
   1 chr1_117419711     ZHar    G    T        1      2        2 
   1 chr1_117419711   Sample    G    T        0      0        2 
   1 chr1_117460265     AAsi    G    C        0      0        2 
   1 chr1_117460265     AKia    G    C        0      0        2 
   1 chr1_117460265     AOna    G    C        0      0        2 
   1 chr1_117460265     ASom    G    C        0      0        2 
   1 chr1_117460265     HCab    G    C        1      2        2 
   1 chr1_117460265     HPrz    G    C        1      2        2 
   1 chr1_117460265     ZBoe    G    C        0      0        2 
   1 chr1_117460265     ZGre    G    C        0      0        2 
   1 chr1_117460265     ZHar    G    C        0      0        2 
   1 chr1_117460265   Sample    G    C        1      2        2 
   1 chr1_117461535     AAsi    G    C        0      0        2 
   1 chr1_117461535     AKia    G    C        0      0        2 
   1 chr1_117461535     AOna    G    C        0      0        2 
   1 chr1_117461535     ASom    G    C        0      0        2 
   1 chr1_117461535     HCab    G    C        1      2        2 
   1 chr1_117461535     HPrz    G    C        1      2        2 
   1 chr1_117461535     ZBoe    G    C        0      0        2 
   1 chr1_117461535     ZGre    G    C        0      0        2 
   1 chr1_117461535     ZHar    G    C        0      0        2 
   1 chr1_117461535   Sample    G    C        1      2        2 
   1 chr1_117475849     AAsi    A    C        0      0        2 
   1 chr1_117475849     AKia    A    C        0      0        2 
   1 chr1_117475849     AOna    A    C        0      0        2 
   1 chr1_117475849     ASom    A    C        0      0        2 
   1 chr1_117475849     HCab    A    C        1      2        2 
   1 chr1_117475849     HPrz    A    C        1      2        2 
   1 chr1_117475849     ZBoe    A    C        0      0        2 
   1 chr1_117475849     ZGre    A    C        0      0        2 
   1 chr1_117475849     ZHar    A    C        0      0        2 
   1 chr1_117475849   Sample    A    C        1      2        2 
   1 chr1_117489247     AAsi    C    A        0      0        2 
   1 chr1_117489247     AKia    C    A        0      0        2 
   1 chr1_117489247     AOna    C    A        0      0        2 
   1 chr1_117489247     ASom    C    A        0      0        2 
   1 chr1_117489247     HCab    C    A        0      0        2 
   1 chr1_117489247     HPrz    C    A      0.5      1        2 
   1 chr1_117489247     ZBoe    C    A        0      0        2 
   1 chr1_117489247     ZGre    C    A        0      0        2 
   1 chr1_117489247     ZHar    C    A        0      0        2 
   1 chr1_117489247   Sample    C    A        0      0        2 
   1 chr1_117498156     AAsi    C    A        0      0        2 
   1 chr1_117498156     AKia    C    A        0      0        2 
   1 chr1_117498156     AOna    C    A        0      0        2 
   1 chr1_117498156     ASom    C    A        0      0        2 
   1 chr1_117498156     HCab    C    A        1      2        2 
   1 chr1_117498156     HPrz    C    A        1      2        2 
   1 chr1_117498156     ZBoe    C    A        0      0        2 
   1 chr1_117498156     ZGre    C    A        0      0        2 
   1 chr1_117498156     ZHar    C    A        0      0        2 
   1 chr1_117498156   Sample    C    A        1      2        2 
   1 chr1_117568369     AAsi    C    G        1      2        2 
   1 chr1_117568369     AKia    C    G        0      0        2 
   1 chr1_117568369     AOna    C    G        0      0        2 
   1 chr1_117568369     ASom    C    G        1      2        2 
   1 chr1_117568369     HCab    C    G        0      0        2 
   1 chr1_117568369     HPrz    C    G        0      0        2 
   1 chr1_117568369     ZBoe    C    G        0      0        2 
   1 chr1_117568369     ZGre    C    G        0      0        2 
   1 chr1_117568369     ZHar    C    G        0      0        2 
   1 chr1_117568369   Sample    C    G        0      0        2 
   1 chr1_117582583     AAsi    G    C        0      0        2 
   1 chr1_117582583     AKia    G    C        0      0        2 
   1 chr1_117582583     AOna    G    C        0      0        2 
   1 chr1_117582583     ASom    G    C        0      0        2 
   1 chr1_117582583     HCab    G    C        0      0        2 
   1 chr1_117582583     HPrz    G    C      0.5      1        2 
   1 chr1_117582583     ZBoe    G    C        0      0        2 
   1 chr1_117582583     ZGre    G    C        0      0        2 
   1 chr1_117582583     ZHar    G    C        0      0        2 
   1 chr1_117582583   Sample    G    C        0      0        2 
   1 chr1_117617759     AAsi    C    G      0.5      1        2 
   1 chr1_117617759     AKia    C    G        0      0        2 
   1 chr1_117617759     AOna    C    G        0      0        2 
   1 chr1_117617759     ASom    C    G        0      0        2 
   1 chr1_117617759     HCab    C    G        0      0        2 
   1 chr1_117617759     HPrz    C    G        0      0        2 
   1 chr1_117617759     ZBoe    C    G        0      0        2 
   1 chr1_117617759     ZGre    C    G        0      0        2 
   1 chr1_117617759     ZHar    C    G        0      0        2 
   1 chr1_117617759   Sample    C    G        0      0        2 
   1 chr1_117617890     AAsi    C    G        0      0        2 
   1 chr1_117617890     AKia    C    G        0      0        2 
   1 chr1_117617890     AOna    C    G        0      0        2 
   1 chr1_117617890     ASom    C    G        0      0        2 
   1 chr1_117617890     HCab    C    G        0      0        2 
   1 chr1_117617890     HPrz    C    G        0      0        2 
   1 chr1_117617890     ZBoe    C    G      0.5      1        2 
   1 chr1_117617890     ZGre    C    G        0      0        2 
   1 chr1_117617890     ZHar    C    G        0      0        2 
   1 chr1_117617890   Sample    C    G        0      0        2 
   1 chr1_117631405     AAsi    G    T        0      0        2 
   1 chr1_117631405     AKia    G    T      0.5      1        2 
   1 chr1_117631405     AOna    G    T        0      0        2 
   1 chr1_117631405     ASom    G    T        0      0        2 
   1 chr1_117631405     HCab    G    T        0      0        2 
   1 chr1_117631405     HPrz    G    T        0      0        2 
   1 chr1_117631405     ZBoe    G    T        0      0        2 
   1 chr1_117631405     ZGre    G    T        0      0        2 
   1 chr1_117631405     ZHar    G    T        0      0        2 
   1 chr1_117631405   Sample    G    T        0      0        2 
   1 chr1_117728552     AAsi    C    G        0      0        2 
   1 chr1_117728552     AKia    C    G        0      0        2 
   1 chr1_117728552     AOna    C    G        0      0        2 
   1 chr1_117728552     ASom    C    G        0      0        2 
   1 chr1_117728552     HCab    C    G        0      0        2 
   1 chr1_117728552     HPrz    C    G        0      0        2 
   1 chr1_117728552     ZBoe    C    G        0      0        2 
   1 chr1_117728552     ZGre    C    G      0.5      1        2 
   1 chr1_117728552     ZHar    C    G        0      0        2 
   1 chr1_117728552   Sample    C    G        0      0        2 
   1 chr1_117757108     AAsi    G    T        0      0        2 
   1 chr1_117757108     AKia    G    T        0      0        2 
   1 chr1_117757108     AOna    G    T        0      0        2 
   1 chr1_117757108     ASom    G    T        0      0        2 
   1 chr1_117757108     HCab    G    T        0      0        2 
   1 chr1_117757108     HPrz    G    T        0      0        2 
   1 chr1_117757108     ZBoe    G    T      0.5      1        2 
   1 chr1_117757108     ZGre    G    T        0      0        2 
   1 chr1_117757108     ZHar    G    T        0      0        2 
   1 chr1_117757108   Sample    G    T        0      0        2 
   1 chr1_117789173     AAsi    T    A        0      0        2 
   1 chr1_117789173     AKia    T    A        0      0        2 
   1 chr1_117789173     AOna    T    A        0      0        2 
   1 chr1_117789173     ASom    T    A        0      0        2 
   1 chr1_117789173     HCab    T    A        1      2        2 
   1 chr1_117789173     HPrz    T    A        1      2        2 
   1 chr1_117789173     ZBoe    T    A        0      0        2 
   1 chr1_117789173     ZGre    T    A        0      0        2 
   1 chr1_117789173     ZHar    T    A        0      0        2 
   1 chr1_117789173   Sample    T    A        1      2        2 
   1 chr1_117844656     AAsi    T    A        0      0        2 
   1 chr1_117844656     AKia    T    A        0      0        2 
   1 chr1_117844656     AOna    T    A        0      0        2 
   1 chr1_117844656     ASom    T    A        0      0        2 
   1 chr1_117844656     HCab    T    A        1      2        2 
   1 chr1_117844656     HPrz    T    A        1      2        2 
   1 chr1_117844656     ZBoe    T    A        0      0        2 
   1 chr1_117844656     ZGre    T    A        0      0        2 
   1 chr1_117844656     ZHar    T    A        0      0        2 
   1 chr1_117844656   Sample    T    A        1      2        2 
   1 chr1_117893999     AAsi    A    C        0      0        2 
   1 chr1_117893999     AKia    A    C        0      0        2 
   1 chr1_117893999     AOna    A    C        0      0        2 
   1 chr1_117893999     ASom    A    C        0      0        2 
   1 chr1_117893999     HCab    A    C        1      2        2 
   1 chr1_117893999     HPrz    A    C        1      2        2 
   1 chr1_117893999     ZBoe    A    C        0      0        2 
   1 chr1_117893999     ZGre    A    C        0      0        2 
   1 chr1_117893999     ZHar    A    C        0      0        2 
   1 chr1_117893999   Sample    A    C        1      2        2 
   1 chr1_117925072     AAsi    G    C        0      0        2 
   1 chr1_117925072     AKia    G    C        0      0        2 
   1 chr1_117925072     AOna    G    C        0      0        2 
   1 chr1_117925072     ASom    G    C        0      0        2 
   1 chr1_117925072     HCab    G    C        0      0        2 
   1 chr1_117925072     HPrz    G    C        0      0        2 
   1 chr1_117925072     ZBoe    G    C        0      0        2 
   1 chr1_117925072     ZGre    G    C        0      0        2 
   1 chr1_117925072     ZHar    G    C        1      2        2 
   1 chr1_117925072   Sample    G    C        0      0        2 
   1 chr1_117930742     AAsi    G    C        0      0        2 
   1 chr1_117930742     AKia    G    C        0      0        2 
   1 chr1_117930742     AOna    G    C        0      0        2 
   1 chr1_117930742     ASom    G    C        0      0        2 
   1 chr1_117930742     HCab    G    C        0      0        2 
   1 chr1_117930742     HPrz    G    C      0.5      1        2 
   1 chr1_117930742     ZBoe    G    C        0      0        2 
   1 chr1_117930742     ZGre    G    C        0      0        2 
   1 chr1_117930742     ZHar    G    C        0      0        2 
   1 chr1_117930742   Sample    G    C        1      2        2 
   1 chr1_117935954     AAsi    C    G        0      0        2 
   1 chr1_117935954     AKia    C    G        0      0        2 
   1 chr1_117935954     AOna    C    G      0.5      1        2 
   1 chr1_117935954     ASom    C    G        0      0        2 
   1 chr1_117935954     HCab    C    G        0      0        2 
   1 chr1_117935954     HPrz    C    G        0      0        2 
   1 chr1_117935954     ZBoe    C    G        0      0        2 
   1 chr1_117935954     ZGre    C    G        0      0        2 
   1 chr1_117935954     ZHar    C    G        0      0        2 
   1 chr1_117935954   Sample    C    G        0      0        2 
   1 chr1_117967663     AAsi    T    G        0      0        2 
   1 chr1_117967663     AKia    T    G        0      0        2 
   1 chr1_117967663     AOna    T    G        0      0        2 
   1 chr1_117967663     ASom    T    G        0      0        2 
   1 chr1_117967663     HCab    T    G        1      2        2 
   1 chr1_117967663     HPrz    T    G        1      2        2 
   1 chr1_117967663     ZBoe    T    G        0      0        2 
   1 chr1_117967663     ZGre    T    G        0      0        2 
   1 chr1_117967663     ZHar    T    G        0      0        2 
   1 chr1_117967663   Sample    T    G        1      2        2 
   1 chr1_117968837     AAsi    C    G        0      0        2 
   1 chr1_117968837     AKia    C    G        0      0        2 
   1 chr1_117968837     AOna    C    G        0      0        2 
   1 chr1_117968837     ASom    C    G        0      0        2 
   1 chr1_117968837     HCab    C    G        0      0        2 
   1 chr1_117968837     HPrz    C    G      0.5      1        2 
   1 chr1_117968837     ZBoe    C    G        0      0        2 
   1 chr1_117968837     ZGre    C    G        0      0        2 
   1 chr1_117968837     ZHar    C    G        0      0        2 
   1 chr1_117968837   Sample    C    G        0      0        2 
   1 chr1_117979847     AAsi    A    T        0      0        2 
   1 chr1_117979847     AKia    A    T        0      0        2 
   1 chr1_117979847     AOna    A    T        0      0        2 
   1 chr1_117979847     ASom    A    T        0      0        2 
   1 chr1_117979847     HCab    A    T      0.5      1        2 
   1 chr1_117979847     HPrz    A    T        0      0        2 
   1 chr1_117979847     ZBoe    A    T        0      0        2 
   1 chr1_117979847     ZGre    A    T        0      0        2 
   1 chr1_117979847     ZHar    A    T        0      0        2 
   1 chr1_117979847   Sample    A    T        0      0        2 
   1 chr1_117981410     AAsi    G    C        0      0        2 
   1 chr1_117981410     AKia    G    C        0      0        2 
   1 chr1_117981410     AOna    G    C        0      0        2 
   1 chr1_117981410     ASom    G    C        0      0        2 
   1 chr1_117981410     HCab    G    C      0.5      1        2 
   1 chr1_117981410     HPrz    G    C        0      0        2 
   1 chr1_117981410     ZBoe    G    C        0      0        2 
   1 chr1_117981410     ZGre    G    C        0      0        2 
   1 chr1_117981410     ZHar    G    C        0      0        2 
   1 chr1_117981410   Sample    G    C        0      0        2 
   1 chr1_117989922     AAsi    G    T        0      0        2 
   1 chr1_117989922     AKia    G    T        0      0        2 
   1 chr1_117989922     AOna    G    T        0      0        2 
   1 chr1_117989922     ASom    G    T        0      0        2 
   1 chr1_117989922     HCab    G    T        1      2        2 
   1 chr1_117989922     HPrz    G    T        1      2        2 
   1 chr1_117989922     ZBoe    G    T        0      0        2 
   1 chr1_117989922     ZGre    G    T        0      0        2 
   1 chr1_117989922     ZHar    G    T        0      0        2 
   1 chr1_117989922   Sample    G    T        1      2        2 
   1 chr1_117995437     AAsi    T    G        0      0        2 
   1 chr1_117995437     AKia    T    G        0      0        2 
   1 chr1_117995437     AOna    T    G        0      0        2 
   1 chr1_117995437     ASom    T    G        0      0        2 
   1 chr1_117995437     HCab    T    G        1      2        2 
   1 chr1_117995437     HPrz    T    G        1      2        2 
   1 chr1_117995437     ZBoe    T    G        0      0        2 
   1 chr1_117995437     ZGre    T    G        0      0        2 
   1 chr1_117995437     ZHar    T    G        0      0        2 
   1 chr1_117995437   Sample    T    G        1      2        2 
   1 chr1_117996096     AAsi    T    G        0      0        2 
   1 chr1_117996096     AKia    T    G        0      0        2 
   1 chr1_117996096     AOna    T    G        0      0        2 
   1 chr1_117996096     ASom    T    G        0      0        2 
   1 chr1_117996096     HCab    T    G        0      0        2 
   1 chr1_117996096     HPrz    T    G        0      0        2 
   1 chr1_117996096     ZBoe    T    G        0      0        2 
   1 chr1_117996096     ZGre    T    G      0.5      1        2 
   1 chr1_117996096     ZHar    T    G        0      0        2 
   1 chr1_117996096   Sample    T    G        0      0        2 
   1 chr1_118001457     AAsi    T    G        1      2        2 
   1 chr1_118001457     AKia    T    G        0      0        2 
   1 chr1_118001457     AOna    T    G      0.5      1        2 
   1 chr1_118001457     ASom    T    G        1      2        2 
   1 chr1_118001457     HCab    T    G        0      0        2 
   1 chr1_118001457     HPrz    T    G        0      0        2 
   1 chr1_118001457     ZBoe    T    G        0      0        2 
   1 chr1_118001457     ZGre    T    G        0      0        2 
   1 chr1_118001457     ZHar    T    G        0      0        2 
   1 chr1_118001457   Sample    T    G        0      0        2 
   1 chr1_118009923     AAsi    A    T        0      0        2 
   1 chr1_118009923     AKia    A    T        0      0        2 
   1 chr1_118009923     AOna    A    T        0      0        2 
   1 chr1_118009923     ASom    A    T        0      0        2 
   1 chr1_118009923     HCab    A    T        1      2        2 
   1 chr1_118009923     HPrz    A    T        1      2        2 
   1 chr1_118009923     ZBoe    A    T        0      0        2 
   1 chr1_118009923     ZGre    A    T        0      0        2 
   1 chr1_118009923     ZHar    A    T        0      0        2 
   1 chr1_118009923   Sample    A    T        1      2        2 
   1 chr1_118036683     AAsi    T    A        1      2        2 
   1 chr1_118036683     AKia    T    A        0      0        2 
   1 chr1_118036683     AOna    T    A        0      0        2 
   1 chr1_118036683     ASom    T    A        1      2        2 
   1 chr1_118036683     HCab    T    A        0      0        2 
   1 chr1_118036683     HPrz    T    A        0      0        2 
   1 chr1_118036683     ZBoe    T    A        0      0        2 
   1 chr1_118036683     ZGre    T    A        0      0        2 
   1 chr1_118036683     ZHar    T    A        0      0        2 
   1 chr1_118036683   Sample    T    A        0      0        2 
   1 chr1_118041022     AAsi    T    G        0      0        2 
   1 chr1_118041022     AKia    T    G        0      0        2 
   1 chr1_118041022     AOna    T    G      0.5      1        2 
   1 chr1_118041022     ASom    T    G        0      0        2 
   1 chr1_118041022     HCab    T    G        0      0        2 
   1 chr1_118041022     HPrz    T    G        0      0        2 
   1 chr1_118041022     ZBoe    T    G        0      0        2 
   1 chr1_118041022     ZGre    T    G        0      0        2 
   1 chr1_118041022     ZHar    T    G        0      0        2 
   1 chr1_118041022   Sample    T    G        0      0        2 
   1 chr1_118043214     AAsi    C    G        0      0        2 
   1 chr1_118043214     AKia    C    G        0      0        2 
   1 chr1_118043214     AOna    C    G        0      0        2 
   1 chr1_118043214     ASom    C    G        0      0        2 
   1 chr1_118043214     HCab    C    G      0.5      1        2 
   1 chr1_118043214     HPrz    C    G        0      0        2 
   1 chr1_118043214     ZBoe    C    G        0      0        2 
   1 chr1_118043214     ZGre    C    G        0      0        2 
   1 chr1_118043214     ZHar    C    G        0      0        2 
   1 chr1_118043214   Sample    C    G        0      0        2 
   1 chr1_118055633     AAsi    G    C        0      0        2 
   1 chr1_118055633     AKia    G    C        0      0        2 
   1 chr1_118055633     AOna    G    C        0      0        2 
   1 chr1_118055633     ASom    G    C        0      0        2 
   1 chr1_118055633     HCab    G    C      0.5      1        2 
   1 chr1_118055633     HPrz    G    C        0      0        2 
   1 chr1_118055633     ZBoe    G    C        0      0        2 
   1 chr1_118055633     ZGre    G    C        0      0        2 
   1 chr1_118055633     ZHar    G    C        0      0        2 
   1 chr1_118055633   Sample    G    C        0      0        2 
   1 chr1_118097259     AAsi    C    G        0      0        2 
   1 chr1_118097259     AKia    C    G        1      2        2 
   1 chr1_118097259     AOna    C    G        0      0        2 
   1 chr1_118097259     ASom    C    G        0      0        2 
   1 chr1_118097259     HCab    C    G        0      0        2 
   1 chr1_118097259     HPrz    C    G        0      0        2 
   1 chr1_118097259     ZBoe    C    G        0      0        2 
   1 chr1_118097259     ZGre    C    G        0      0        2 
   1 chr1_118097259     ZHar    C    G        0      0        2 
   1 chr1_118097259   Sample    C    G        0      0        2 
   1 chr1_118102407     AAsi    A    T        0      0        2 
   1 chr1_118102407     AKia    A    T        0      0        2 
   1 chr1_118102407     AOna    A    T        0      0        2 
   1 chr1_118102407     ASom    A    T        0      0        2 
   1 chr1_118102407     HCab    A    T        1      2        2 
   1 chr1_118102407     HPrz    A    T        1      2        2 
   1 chr1_118102407     ZBoe    A    T        0      0        2 
   1 chr1_118102407     ZGre    A    T        0      0        2 
   1 chr1_118102407     ZHar    A    T        0      0        2 
   1 chr1_118102407   Sample    A    T        1      2        2 
   1 chr1_118116005     AAsi    A    T        0      0        2 
   1 chr1_118116005     AKia    A    T        0      0        2 
   1 chr1_118116005     AOna    A    T        0      0        2 
   1 chr1_118116005     ASom    A    T        0      0        2 
   1 chr1_118116005     HCab    A    T        1      2        2 
   1 chr1_118116005     HPrz    A    T        1      2        2 
   1 chr1_118116005     ZBoe    A    T        0      0        2 
   1 chr1_118116005     ZGre    A    T        0      0        2 
   1 chr1_118116005     ZHar    A    T        0      0        2 
   1 chr1_118116005   Sample    A    T        1      2        2 
   1 chr1_118136164     AAsi    C    G        0      0        2 
   1 chr1_118136164     AKia    C    G        0      0        2 
   1 chr1_118136164     AOna    C    G        0      0        2 
   1 chr1_118136164     ASom    C    G        0      0        2 
   1 chr1_118136164     HCab    C    G        0      0        2 
   1 chr1_118136164     HPrz    C    G        0      0        2 
   1 chr1_118136164     ZBoe    C    G      0.5      1        2 
   1 chr1_118136164     ZGre    C    G        0      0        2 
   1 chr1_118136164     ZHar    C    G        0      0        2 
   1 chr1_118136164   Sample    C    G        0      0        2 
   1 chr1_118174452     AAsi    C    G        0      0        2 
   1 chr1_118174452     AKia    C    G        0      0        2 
   1 chr1_118174452     AOna    C    G        0      0        2 
   1 chr1_118174452     ASom    C    G        0      0        2 
   1 chr1_118174452     HCab    C    G        0      0        2 
   1 chr1_118174452     HPrz    C    G        0      0        2 
   1 chr1_118174452     ZBoe    C    G      0.5      1        2 
   1 chr1_118174452     ZGre    C    G        0      0        2 
   1 chr1_118174452     ZHar    C    G        0      0        2 
   1 chr1_118174452   Sample    C    G        0      0        2 
   1 chr1_118175973     AAsi    G    C        0      0        2 
   1 chr1_118175973     AKia    G    C        0      0        2 
   1 chr1_118175973     AOna    G    C        0      0        2 
   1 chr1_118175973     ASom    G    C        0      0        2 
   1 chr1_118175973     HCab    G    C        0      0        2 
   1 chr1_118175973     HPrz    G    C        0      0        2 
   1 chr1_118175973     ZBoe    G    C        0      0        2 
   1 chr1_118175973     ZGre    G    C        0      0        2 
   1 chr1_118175973     ZHar    G    C        1      2        2 
   1 chr1_118175973   Sample    G    C        0      0        2 
   1 chr1_118189698     AAsi    G    C        1      2        2 
   1 chr1_118189698     AKia    G    C        0      0        2 
   1 chr1_118189698     AOna    G    C        0      0        2 
   1 chr1_118189698     ASom    G    C        1      2        2 
   1 chr1_118189698     HCab    G    C        0      0        2 
   1 chr1_118189698     HPrz    G    C        0      0        2 
   1 chr1_118189698     ZBoe    G    C        0      0        2 
   1 chr1_118189698     ZGre    G    C        0      0        2 
   1 chr1_118189698     ZHar    G    C        0      0        2 
   1 chr1_118189698   Sample    G    C        0      0        2 
   1 chr1_118191394     AAsi    C    A        0      0        2 
   1 chr1_118191394     AKia    C    A        0      0        2 
   1 chr1_118191394     AOna    C    A        0      0        2 
   1 chr1_118191394     ASom    C    A        0      0        2 
   1 chr1_118191394     HCab    C    A        1      2        2 
   1 chr1_118191394     HPrz    C    A        1      2        2 
   1 chr1_118191394     ZBoe    C    A        0      0        2 
   1 chr1_118191394     ZGre    C    A        0      0        2 
   1 chr1_118191394     ZHar    C    A        0      0        2 
   1 chr1_118191394   Sample    C    A        1      2        2 
   1 chr1_118204968     AAsi    T    G        0      0        2 
   1 chr1_118204968     AKia    T    G        0      0        2 
   1 chr1_118204968     AOna    T    G        0      0        2 
   1 chr1_118204968     ASom    T    G        0      0        2 
   1 chr1_118204968     HCab    T    G        0      0        2 
   1 chr1_118204968     HPrz    T    G        0      0        2 
   1 chr1_118204968     ZBoe    T    G        0      0        2 
   1 chr1_118204968     ZGre    T    G        1      2        2 
   1 chr1_118204968     ZHar    T    G        0      0        2 
   1 chr1_118204968   Sample    T    G        0      0        2 
   1 chr1_118217560     AAsi    G    C        0      0        2 
   1 chr1_118217560     AKia    G    C        0      0        2 
   1 chr1_118217560     AOna    G    C        0      0        2 
   1 chr1_118217560     ASom    G    C        0      0        2 
   1 chr1_118217560     HCab    G    C        1      2        2 
   1 chr1_118217560     HPrz    G    C        1      2        2 
   1 chr1_118217560     ZBoe    G    C        0      0        2 
   1 chr1_118217560     ZGre    G    C        0      0        2 
   1 chr1_118217560     ZHar    G    C        0      0        2 
   1 chr1_118217560   Sample    G    C        1      2        2 
   1 chr1_118235775     AAsi    G    C        0      0        2 
   1 chr1_118235775     AKia    G    C        0      0        2 
   1 chr1_118235775     AOna    G    C        0      0        2 
   1 chr1_118235775     ASom    G    C        0      0        2 
   1 chr1_118235775     HCab    G    C        0      0        2 
   1 chr1_118235775     HPrz    G    C        0      0        2 
   1 chr1_118235775     ZBoe    G    C        0      0        2 
   1 chr1_118235775     ZGre    G    C        0      0        2 
   1 chr1_118235775     ZHar    G    C      0.5      1        2 
   1 chr1_118235775   Sample    G    C        0      0        2 
   1 chr1_118244862     AAsi    A    C        0      0        2 
   1 chr1_118244862     AKia    A    C      0.5      1        2 
   1 chr1_118244862     AOna    A    C      0.5      1        2 
   1 chr1_118244862     ASom    A    C        0      0        2 
   1 chr1_118244862     HCab    A    C        0      0        2 
   1 chr1_118244862     HPrz    A    C        0      0        2 
   1 chr1_118244862     ZBoe    A    C        0      0        2 
   1 chr1_118244862     ZGre    A    C        0      0        2 
   1 chr1_118244862     ZHar    A    C        0      0        2 
   1 chr1_118244862   Sample    A    C        0      0        2 
   1 chr1_118248107     AAsi    T    A        0      0        2 
   1 chr1_118248107     AKia    T    A        0      0        2 
   1 chr1_118248107     AOna    T    A        0      0        2 
   1 chr1_118248107     ASom    T    A        0      0        2 
   1 chr1_118248107     HCab    T    A        0      0        2 
   1 chr1_118248107     HPrz    T    A        0      0        2 
   1 chr1_118248107     ZBoe    T    A        0      0        2 
   1 chr1_118248107     ZGre    T    A        0      0        2 
   1 chr1_118248107     ZHar    T    A      0.5      1        2 
   1 chr1_118248107   Sample    T    A        0      0        2 
   1 chr1_118268744     AAsi    C    G        0      0        2 
   1 chr1_118268744     AKia    C    G        0      0        2 
   1 chr1_118268744     AOna    C    G        0      0        2 
   1 chr1_118268744     ASom    C    G        0      0        2 
   1 chr1_118268744     HCab    C    G        1      2        2 
   1 chr1_118268744     HPrz    C    G        1      2        2 
   1 chr1_118268744     ZBoe    C    G        0      0        2 
   1 chr1_118268744     ZGre    C    G        0      0        2 
   1 chr1_118268744     ZHar    C    G        0      0        2 
   1 chr1_118268744   Sample    C    G        1      2        2 
   1 chr1_118272627     AAsi    A    C        0      0        2 
   1 chr1_118272627     AKia    A    C        0      0        2 
   1 chr1_118272627     AOna    A    C        0      0        2 
   1 chr1_118272627     ASom    A    C        0      0        2 
   1 chr1_118272627     HCab    A    C      0.5      1        2 
   1 chr1_118272627     HPrz    A    C      0.5      1        2 
   1 chr1_118272627     ZBoe    A    C        0      0        2 
   1 chr1_118272627     ZGre    A    C        0      0        2 
   1 chr1_118272627     ZHar    A    C        0      0        2 
   1 chr1_118272627   Sample    A    C        0      0        2 
   1 chr1_118272935     AAsi    T    G        0      0        2 
   1 chr1_118272935     AKia    T    G        0      0        2 
   1 chr1_118272935     AOna    T    G        0      0        2 
   1 chr1_118272935     ASom    T    G        0      0        2 
   1 chr1_118272935     HCab    T    G        1      2        2 
   1 chr1_118272935     HPrz    T    G        1      2        2 
   1 chr1_118272935     ZBoe    T    G        0      0        2 
   1 chr1_118272935     ZGre    T    G        0      0        2 
   1 chr1_118272935     ZHar    T    G        0      0        2 
   1 chr1_118272935   Sample    T    G        1      2        2 
   1 chr1_118281877     AAsi    G    C        0      0        2 
   1 chr1_118281877     AKia    G    C        0      0        2 
   1 chr1_118281877     AOna    G    C        0      0        2 
   1 chr1_118281877     ASom    G    C        0      0        2 
   1 chr1_118281877     HCab    G    C        1      2        2 
   1 chr1_118281877     HPrz    G    C        1      2        2 
   1 chr1_118281877     ZBoe    G    C        0      0        2 
   1 chr1_118281877     ZGre    G    C        0      0        2 
   1 chr1_118281877     ZHar    G    C        0      0        2 
   1 chr1_118281877   Sample    G    C        1      2        2 
   1 chr1_118294420     AAsi    G    C        1      2        2 
   1 chr1_118294420     AKia    G    C        0      0        2 
   1 chr1_118294420     AOna    G    C        0      0        2 
   1 chr1_118294420     ASom    G    C        0      0        2 
   1 chr1_118294420     HCab    G    C        0      0        2 
   1 chr1_118294420     HPrz    G    C        0      0        2 
   1 chr1_118294420     ZBoe    G    C        0      0        2 
   1 chr1_118294420     ZGre    G    C        0      0        2 
   1 chr1_118294420     ZHar    G    C        0      0        2 
   1 chr1_118294420   Sample    G    C        0      0        2 
   1 chr1_118357446     AAsi    C    A        0      0        2 
   1 chr1_118357446     AKia    C    A        1      2        2 
   1 chr1_118357446     AOna    C    A      0.5      1        2 
   1 chr1_118357446     ASom    C    A        0      0        2 
   1 chr1_118357446     HCab    C    A        0      0        2 
   1 chr1_118357446     HPrz    C    A        0      0        2 
   1 chr1_118357446     ZBoe    C    A        0      0        2 
   1 chr1_118357446     ZGre    C    A        0      0        2 
   1 chr1_118357446     ZHar    C    A        0      0        2 
   1 chr1_118357446   Sample    C    A        0      0        2 
   1 chr1_118378125     AAsi    T    A        0      0        2 
   1 chr1_118378125     AKia    T    A        0      0        2 
   1 chr1_118378125     AOna    T    A        0      0        2 
   1 chr1_118378125     ASom    T    A        0      0        2 
   1 chr1_118378125     HCab    T    A        1      2        2 
   1 chr1_118378125     HPrz    T    A        1      2        2 
   1 chr1_118378125     ZBoe    T    A        0      0        2 
   1 chr1_118378125     ZGre    T    A        0      0        2 
   1 chr1_118378125     ZHar    T    A        0      0        2 
   1 chr1_118378125   Sample    T    A        1      2        2 
   1 chr1_118396240     AAsi    A    T        0      0        2 
   1 chr1_118396240     AKia    A    T        0      0        2 
   1 chr1_118396240     AOna    A    T        0      0        2 
   1 chr1_118396240     ASom    A    T        0      0        2 
   1 chr1_118396240     HCab    A    T        1      2        2 
   1 chr1_118396240     HPrz    A    T        1      2        2 
   1 chr1_118396240     ZBoe    A    T        0      0        2 
   1 chr1_118396240     ZGre    A    T        0      0        2 
   1 chr1_118396240     ZHar    A    T        0      0        2 
   1 chr1_118396240   Sample    A    T        1      2        2 
   1 chr1_118405606     AAsi    G    C        0      0        2 
   1 chr1_118405606     AKia    G    C        0      0        2 
   1 chr1_118405606     AOna    G    C        0      0        2 
   1 chr1_118405606     ASom    G    C        0      0        2 
   1 chr1_118405606     HCab    G    C        0      0        2 
   1 chr1_118405606     HPrz    G    C        0      0        2 
   1 chr1_118405606     ZBoe    G    C        0      0        2 
   1 chr1_118405606     ZGre    G    C        1      2        2 
   1 chr1_118405606     ZHar    G    C        1      2        2 
   1 chr1_118405606   Sample    G    C        0      0        2 
   1 chr1_118424749     AAsi    G    T        0      0        2 
   1 chr1_118424749     AKia    G    T        0      0        2 
   1 chr1_118424749     AOna    G    T        0      0        2 
   1 chr1_118424749     ASom    G    T        0      0        2 
   1 chr1_118424749     HCab    G    T      0.5      1        2 
   1 chr1_118424749     HPrz    G    T        0      0        2 
   1 chr1_118424749     ZBoe    G    T        0      0        2 
   1 chr1_118424749     ZGre    G    T        0      0        2 
   1 chr1_118424749     ZHar    G    T        0      0        2 
   1 chr1_118424749   Sample    G    T        0      0        2 
   1 chr1_118447298     AAsi    C    A        0      0        2 
   1 chr1_118447298     AKia    C    A        1      2        2 
   1 chr1_118447298     AOna    C    A      0.5      1        2 
   1 chr1_118447298     ASom    C    A        0      0        2 
   1 chr1_118447298     HCab    C    A        0      0        2 
   1 chr1_118447298     HPrz    C    A        0      0        2 
   1 chr1_118447298     ZBoe    C    A        0      0        2 
   1 chr1_118447298     ZGre    C    A        0      0        2 
   1 chr1_118447298     ZHar    C    A        0      0        2 
   1 chr1_118447298   Sample    C    A        0      0        2 
   1 chr1_118448249     AAsi    T    G        0      0        2 
   1 chr1_118448249     AKia    T    G        1      2        2 
   1 chr1_118448249     AOna    T    G        1      2        2 
   1 chr1_118448249     ASom    T    G        0      0        2 
   1 chr1_118448249     HCab    T    G        0      0        2 
   1 chr1_118448249     HPrz    T    G        0      0        2 
   1 chr1_118448249     ZBoe    T    G        0      0        2 
   1 chr1_118448249     ZGre    T    G        0      0        2 
   1 chr1_118448249     ZHar    T    G        0      0        2 
   1 chr1_118448249   Sample    T    G        0      0        2 
   1 chr1_118514812     AAsi    G    T        0      0        2 
   1 chr1_118514812     AKia    G    T        0      0        2 
   1 chr1_118514812     AOna    G    T      0.5      1        2 
   1 chr1_118514812     ASom    G    T        0      0        2 
   1 chr1_118514812     HCab    G    T        0      0        2 
   1 chr1_118514812     HPrz    G    T        0      0        2 
   1 chr1_118514812     ZBoe    G    T        0      0        2 
   1 chr1_118514812     ZGre    G    T        0      0        2 
   1 chr1_118514812     ZHar    G    T        0      0        2 
   1 chr1_118514812   Sample    G    T        0      0        2 
   1 chr1_118516594     AAsi    C    G        0      0        2 
   1 chr1_118516594     AKia    C    G        0      0        2 
   1 chr1_118516594     AOna    C    G        0      0        2 
   1 chr1_118516594     ASom    C    G        0      0        2 
   1 chr1_118516594     HCab    C    G        0      0        2 
   1 chr1_118516594     HPrz    C    G      0.5      1        2 
   1 chr1_118516594     ZBoe    C    G        0      0        2 
   1 chr1_118516594     ZGre    C    G        0      0        2 
   1 chr1_118516594     ZHar    C    G        0      0        2 
   1 chr1_118516594   Sample    C    G        0      0        2 
   1 chr1_118545731     AAsi    A    T        0      0        2 
   1 chr1_118545731     AKia    A    T        0      0        2 
   1 chr1_118545731     AOna    A    T        0      0        2 
   1 chr1_118545731     ASom    A    T        0      0        2 
   1 chr1_118545731     HCab    A    T        0      0        2 
   1 chr1_118545731     HPrz    A    T        0      0        2 
   1 chr1_118545731     ZBoe    A    T        0      0        2 
   1 chr1_118545731     ZGre    A    T        0      0        2 
   1 chr1_118545731     ZHar    A    T        1      2        2 
   1 chr1_118545731   Sample    A    T        0      0        2 
   1 chr1_118550449     AAsi    G    T        0      0        2 
   1 chr1_118550449     AKia    G    T        1      2        2 
   1 chr1_118550449     AOna    G    T      0.5      1        2 
   1 chr1_118550449     ASom    G    T        0      0        2 
   1 chr1_118550449     HCab    G    T        0      0        2 
   1 chr1_118550449     HPrz    G    T        0      0        2 
   1 chr1_118550449     ZBoe    G    T        0      0        2 
   1 chr1_118550449     ZGre    G    T        0      0        2 
   1 chr1_118550449     ZHar    G    T        0      0        2 
   1 chr1_118550449   Sample    G    T        0      0        2 
   1 chr1_118565369     AAsi    T    A        0      0        2 
   1 chr1_118565369     AKia    T    A        0      0        2 
   1 chr1_118565369     AOna    T    A        0      0        2 
   1 chr1_118565369     ASom    T    A        0      0        2 
   1 chr1_118565369     HCab    T    A        0      0        2 
   1 chr1_118565369     HPrz    T    A        0      0        2 
   1 chr1_118565369     ZBoe    T    A        0      0        2 
   1 chr1_118565369     ZGre    T    A        0      0        2 
   1 chr1_118565369     ZHar    T    A        1      2        2 
   1 chr1_118565369   Sample    T    A        0      0        2 
   1 chr1_118571007     AAsi    G    C      0.5      1        2 
   1 chr1_118571007     AKia    G    C        0      0        2 
   1 chr1_118571007     AOna    G    C        0      0        2 
   1 chr1_118571007     ASom    G    C        0      0        2 
   1 chr1_118571007     HCab    G    C        0      0        2 
   1 chr1_118571007     HPrz    G    C        0      0        2 
   1 chr1_118571007     ZBoe    G    C        0      0        2 
   1 chr1_118571007     ZGre    G    C        0      0        2 
   1 chr1_118571007     ZHar    G    C        0      0        2 
   1 chr1_118571007   Sample    G    C        0      0        2 
   1 chr1_118591001     AAsi    A    C        0      0        2 
   1 chr1_118591001     AKia    A    C        0      0        2 
   1 chr1_118591001     AOna    A    C      0.5      1        2 
   1 chr1_118591001     ASom    A    C        0      0        2 
   1 chr1_118591001     HCab    A    C        0      0        2 
   1 chr1_118591001     HPrz    A    C        0      0        2 
   1 chr1_118591001     ZBoe    A    C        0      0        2 
   1 chr1_118591001     ZGre    A    C        0      0        2 
   1 chr1_118591001     ZHar    A    C        0      0        2 
   1 chr1_118591001   Sample    A    C        0      0        2 
   1 chr1_118600551     AAsi    G    T        0      0        2 
   1 chr1_118600551     AKia    G    T        0      0        2 
   1 chr1_118600551     AOna    G    T        0      0        2 
   1 chr1_118600551     ASom    G    T        0      0        2 
   1 chr1_118600551     HCab    G    T        0      0        2 
   1 chr1_118600551     HPrz    G    T        0      0        2 
   1 chr1_118600551     ZBoe    G    T      0.5      1        2 
   1 chr1_118600551     ZGre    G    T        0      0        2 
   1 chr1_118600551     ZHar    G    T        0      0        2 
   1 chr1_118600551   Sample    G    T        0      0        2 
   1 chr1_118613922     AAsi    G    T        0      0        2 
   1 chr1_118613922     AKia    G    T        0      0        2 
   1 chr1_118613922     AOna    G    T        0      0        2 
   1 chr1_118613922     ASom    G    T        0      0        2 
   1 chr1_118613922     HCab    G    T        1      2        2 
   1 chr1_118613922     HPrz    G    T        1      2        2 
   1 chr1_118613922     ZBoe    G    T        0      0        2 
   1 chr1_118613922     ZGre    G    T        0      0        2 
   1 chr1_118613922     ZHar    G    T        0      0        2 
   1 chr1_118613922   Sample    G    T        1      2        2 
   1 chr1_118619302     AAsi    C    A        0      0        2 
   1 chr1_118619302     AKia    C    A        0      0        2 
   1 chr1_118619302     AOna    C    A        0      0        2 
   1 chr1_118619302     ASom    C    A        0      0        2 
   1 chr1_118619302     HCab    C    A        1      2        2 
   1 chr1_118619302     HPrz    C    A        1      2        2 
   1 chr1_118619302     ZBoe    C    A        0      0        2 
   1 chr1_118619302     ZGre    C    A        0      0        2 
   1 chr1_118619302     ZHar    C    A        0      0        2 
   1 chr1_118619302   Sample    C    A        1      2        2 
   1 chr1_118619740     AAsi    C    A        0      0        2 
   1 chr1_118619740     AKia    C    A        0      0        2 
   1 chr1_118619740     AOna    C    A        0      0        2 
   1 chr1_118619740     ASom    C    A        0      0        2 
   1 chr1_118619740     HCab    C    A        0      0        2 
   1 chr1_118619740     HPrz    C    A        0      0        2 
   1 chr1_118619740     ZBoe    C    A        0      0        2 
   1 chr1_118619740     ZGre    C    A        1      2        2 
   1 chr1_118619740     ZHar    C    A        0      0        2 
   1 chr1_118619740   Sample    C    A        0      0        2 
   1 chr1_118620851     AAsi    G    C        0      0        2 
   1 chr1_118620851     AKia    G    C        0      0        2 
   1 chr1_118620851     AOna    G    C        0      0        2 
   1 chr1_118620851     ASom    G    C        0      0        2 
   1 chr1_118620851     HCab    G    C        1      2        2 
   1 chr1_118620851     HPrz    G    C        1      2        2 
   1 chr1_118620851     ZBoe    G    C        0      0        2 
   1 chr1_118620851     ZGre    G    C        0      0        2 
   1 chr1_118620851     ZHar    G    C        0      0        2 
   1 chr1_118620851   Sample    G    C        1      2        2 
   1 chr1_118625713     AAsi    C    G        1      2        2 
   1 chr1_118625713     AKia    C    G        1      2        2 
   1 chr1_118625713     AOna    C    G        1      2        2 
   1 chr1_118625713     ASom    C    G        1      2        2 
   1 chr1_118625713     HCab    C    G        0      0        2 
   1 chr1_118625713     HPrz    C    G        0      0        2 
   1 chr1_118625713     ZBoe    C    G        0      0        2 
   1 chr1_118625713     ZGre    C    G        0      0        2 
   1 chr1_118625713     ZHar    C    G        0      0        2 
   1 chr1_118625713   Sample    C    G        0      0        2 
   1 chr1_118628618     AAsi    A    T      0.5      1        2 
   1 chr1_118628618     AKia    A    T        0      0        2 
   1 chr1_118628618     AOna    A    T        0      0        2 
   1 chr1_118628618     ASom    A    T        0      0        2 
   1 chr1_118628618     HCab    A    T        0      0        2 
   1 chr1_118628618     HPrz    A    T        0      0        2 
   1 chr1_118628618     ZBoe    A    T        0      0        2 
   1 chr1_118628618     ZGre    A    T        0      0        2 
   1 chr1_118628618     ZHar    A    T        0      0        2 
   1 chr1_118628618   Sample    A    T        0      0        2 
   1 chr1_118629871     AAsi    C    G        0      0        2 
   1 chr1_118629871     AKia    C    G        0      0        2 
   1 chr1_118629871     AOna    C    G        0      0        2 
   1 chr1_118629871     ASom    C    G        0      0        2 
   1 chr1_118629871     HCab    C    G        0      0        2 
   1 chr1_118629871     HPrz    C    G        0      0        2 
   1 chr1_118629871     ZBoe    C    G        0      0        2 
   1 chr1_118629871     ZGre    C    G        0      0        2 
   1 chr1_118629871     ZHar    C    G        1      2        2 
   1 chr1_118629871   Sample    C    G        0      0        2 
   1 chr1_118630254     AAsi    A    C        0      0        2 
   1 chr1_118630254     AKia    A    C        0      0        2 
   1 chr1_118630254     AOna    A    C        0      0        2 
   1 chr1_118630254     ASom    A    C        0      0        2 
   1 chr1_118630254     HCab    A    C        0      0        2 
   1 chr1_118630254     HPrz    A    C        0      0        2 
   1 chr1_118630254     ZBoe    A    C        0      0        2 
   1 chr1_118630254     ZGre    A    C      0.5      1        2 
   1 chr1_118630254     ZHar    A    C        0      0        2 
   1 chr1_118630254   Sample    A    C        0      0        2 
   1 chr1_118639418     AAsi    A    C        0      0        2 
   1 chr1_118639418     AKia    A    C        0      0        2 
   1 chr1_118639418     AOna    A    C        0      0        2 
   1 chr1_118639418     ASom    A    C        0      0        2 
   1 chr1_118639418     HCab    A    C        0      0        2 
   1 chr1_118639418     HPrz    A    C        0      0        2 
   1 chr1_118639418     ZBoe    A    C        1      2        2 
   1 chr1_118639418     ZGre    A    C        0      0        2 
   1 chr1_118639418     ZHar    A    C        0      0        2 
   1 chr1_118639418   Sample    A    C        0      0        2 
   1 chr1_118639689     AAsi    C    G        0      0        2 
   1 chr1_118639689     AKia    C    G        0      0        2 
   1 chr1_118639689     AOna    C    G        0      0        2 
   1 chr1_118639689     ASom    C    G        0      0        2 
   1 chr1_118639689     HCab    C    G        1      2        2 
   1 chr1_118639689     HPrz    C    G        1      2        2 
   1 chr1_118639689     ZBoe    C    G        0      0        2 
   1 chr1_118639689     ZGre    C    G        0      0        2 
   1 chr1_118639689     ZHar    C    G        0      0        2 
   1 chr1_118639689   Sample    C    G        1      2        2 
   1 chr1_118657794     AAsi    T    G        0      0        2 
   1 chr1_118657794     AKia    T    G        0      0        2 
   1 chr1_118657794     AOna    T    G        0      0        2 
   1 chr1_118657794     ASom    T    G        0      0        2 
   1 chr1_118657794     HCab    T    G        0      0        2 
   1 chr1_118657794     HPrz    T    G        0      0        2 
   1 chr1_118657794     ZBoe    T    G        0      0        2 
   1 chr1_118657794     ZGre    T    G        0      0        2 
   1 chr1_118657794     ZHar    T    G      0.5      1        2 
   1 chr1_118657794   Sample    T    G        0      0        2 
   1 chr1_118713385     AAsi    A    C        0      0        2 
   1 chr1_118713385     AKia    A    C        0      0        2 
   1 chr1_118713385     AOna    A    C        0      0        2 
   1 chr1_118713385     ASom    A    C        0      0        2 
   1 chr1_118713385     HCab    A    C        0      0        2 
   1 chr1_118713385     HPrz    A    C        0      0        2 
   1 chr1_118713385     ZBoe    A    C      0.5      1        2 
   1 chr1_118713385     ZGre    A    C        0      0        2 
   1 chr1_118713385     ZHar    A    C        0      0        2 
   1 chr1_118713385   Sample    A    C        0      0        2 
   1 chr1_118713788     AAsi    C    A        0      0        2 
   1 chr1_118713788     AKia    C    A        0      0        2 
   1 chr1_118713788     AOna    C    A        0      0        2 
   1 chr1_118713788     ASom    C    A        0      0        2 
   1 chr1_118713788     HCab    C    A        1      2        2 
   1 chr1_118713788     HPrz    C    A        1      2        2 
   1 chr1_118713788     ZBoe    C    A        0      0        2 
   1 chr1_118713788     ZGre    C    A        0      0        2 
   1 chr1_118713788     ZHar    C    A        0      0        2 
   1 chr1_118713788   Sample    C    A        1      2        2 
   1 chr1_118730015     AAsi    A    C        0      0        2 
   1 chr1_118730015     AKia    A    C        0      0        2 
   1 chr1_118730015     AOna    A    C        0      0        2 
   1 chr1_118730015     ASom    A    C        0      0        2 
   1 chr1_118730015     HCab    A    C        0      0        2 
   1 chr1_118730015     HPrz    A    C        0      0        2 
   1 chr1_118730015     ZBoe    A    C      0.5      1        2 
   1 chr1_118730015     ZGre    A    C        0      0        2 
   1 chr1_118730015     ZHar    A    C        0      0        2 
   1 chr1_118730015   Sample    A    C        0      0        2 
   1 chr1_118739887     AAsi    A    C        0      0        2 
   1 chr1_118739887     AKia    A    C        0      0        2 
   1 chr1_118739887     AOna    A    C        0      0        2 
   1 chr1_118739887     ASom    A    C        0      0        2 
   1 chr1_118739887     HCab    A    C        0      0        2 
   1 chr1_118739887     HPrz    A    C        0      0        2 
   1 chr1_118739887     ZBoe    A    C        0      0        2 
   1 chr1_118739887     ZGre    A    C      0.5      1        2 
   1 chr1_118739887     ZHar    A    C        0      0        2 
   1 chr1_118739887   Sample    A    C        0      0        2 
   1 chr1_118750319     AAsi    C    G        0      0        2 
   1 chr1_118750319     AKia    C    G        0      0        2 
   1 chr1_118750319     AOna    C    G        0      0        2 
   1 chr1_118750319     ASom    C    G        0      0        2 
   1 chr1_118750319     HCab    C    G        0      0        2 
   1 chr1_118750319     HPrz    C    G        0      0        2 
   1 chr1_118750319     ZBoe    C    G        0      0        2 
   1 chr1_118750319     ZGre    C    G        0      0        2 
   1 chr1_118750319     ZHar    C    G        1      2        2 
   1 chr1_118750319   Sample    C    G        0      0        2 
   1 chr1_118764063     AAsi    C    G        0      0        2 
   1 chr1_118764063     AKia    C    G        0      0        2 
   1 chr1_118764063     AOna    C    G        0      0        2 
   1 chr1_118764063     ASom    C    G        0      0        2 
   1 chr1_118764063     HCab    C    G        1      2        2 
   1 chr1_118764063     HPrz    C    G        1      2        2 
   1 chr1_118764063     ZBoe    C    G        0      0        2 
   1 chr1_118764063     ZGre    C    G        0      0        2 
   1 chr1_118764063     ZHar    C    G        0      0        2 
   1 chr1_118764063   Sample    C    G        1      2        2 
   1 chr1_118777550     AAsi    C    A        1      2        2 
   1 chr1_118777550     AKia    C    A        1      2        2 
   1 chr1_118777550     AOna    C    A        1      2        2 
   1 chr1_118777550     ASom    C    A        1      2        2 
   1 chr1_118777550     HCab    C    A        0      0        2 
   1 chr1_118777550     HPrz    C    A        0      0        2 
   1 chr1_118777550     ZBoe    C    A        0      0        2 
   1 chr1_118777550     ZGre    C    A        0      0        2 
   1 chr1_118777550     ZHar    C    A        0      0        2 
   1 chr1_118777550   Sample    C    A        0      0        2 
   1 chr1_118797232     AAsi    C    A        0      0        2 
   1 chr1_118797232     AKia    C    A        0      0        2 
   1 chr1_118797232     AOna    C    A        0      0        2 
   1 chr1_118797232     ASom    C    A        0      0        2 
   1 chr1_118797232     HCab    C    A        0      0        2 
   1 chr1_118797232     HPrz    C    A        0      0        2 
   1 chr1_118797232     ZBoe    C    A        0      0        2 
   1 chr1_118797232     ZGre    C    A        1      2        2 
   1 chr1_118797232     ZHar    C    A        0      0        2 
   1 chr1_118797232   Sample    C    A        0      0        2 
   1 chr1_118826448     AAsi    G    T        0      0        2 
   1 chr1_118826448     AKia    G    T        0      0        2 
   1 chr1_118826448     AOna    G    T      0.5      1        2 
   1 chr1_118826448     ASom    G    T        0      0        2 
   1 chr1_118826448     HCab    G    T        0      0        2 
   1 chr1_118826448     HPrz    G    T        0      0        2 
   1 chr1_118826448     ZBoe    G    T        0      0        2 
   1 chr1_118826448     ZGre    G    T        0      0        2 
   1 chr1_118826448     ZHar    G    T        0      0        2 
   1 chr1_118826448   Sample    G    T        0      0        2 
   1 chr1_118833196     AAsi    A    T        0      0        2 
   1 chr1_118833196     AKia    A    T        0      0        2 
   1 chr1_118833196     AOna    A    T        0      0        2 
   1 chr1_118833196     ASom    A    T        0      0        2 
   1 chr1_118833196     HCab    A    T      0.5      1        2 
   1 chr1_118833196     HPrz    A    T        0      0        2 
   1 chr1_118833196     ZBoe    A    T        0      0        2 
   1 chr1_118833196     ZGre    A    T        0      0        2 
   1 chr1_118833196     ZHar    A    T        0      0        2 
   1 chr1_118833196   Sample    A    T        0      0        2 
   1 chr1_118833285     AAsi    T    G        0      0        2 
   1 chr1_118833285     AKia    T    G        0      0        2 
   1 chr1_118833285     AOna    T    G        0      0        2 
   1 chr1_118833285     ASom    T    G        0      0        2 
   1 chr1_118833285     HCab    T    G        1      2        2 
   1 chr1_118833285     HPrz    T    G        1      2        2 
   1 chr1_118833285     ZBoe    T    G        0      0        2 
   1 chr1_118833285     ZGre    T    G        0      0        2 
   1 chr1_118833285     ZHar    T    G        0      0        2 
   1 chr1_118833285   Sample    T    G        1      2        2 
   1 chr1_118837426     AAsi    T    G        0      0        2 
   1 chr1_118837426     AKia    T    G        0      0        2 
   1 chr1_118837426     AOna    T    G        0      0        2 
   1 chr1_118837426     ASom    T    G        0      0        2 
   1 chr1_118837426     HCab    T    G        0      0        2 
   1 chr1_118837426     HPrz    T    G        0      0        2 
   1 chr1_118837426     ZBoe    T    G      0.5      1        2 
   1 chr1_118837426     ZGre    T    G        0      0        2 
   1 chr1_118837426     ZHar    T    G        0      0        2 
   1 chr1_118837426   Sample    T    G        0      0        2 
   1 chr1_118853482     AAsi    C    A        1      2        2 
   1 chr1_118853482     AKia    C    A        0      0        2 
   1 chr1_118853482     AOna    C    A        0      0        2 
   1 chr1_118853482     ASom    C    A        1      2        2 
   1 chr1_118853482     HCab    C    A        0      0        2 
   1 chr1_118853482     HPrz    C    A        0      0        2 
   1 chr1_118853482     ZBoe    C    A        0      0        2 
   1 chr1_118853482     ZGre    C    A        0      0        2 
   1 chr1_118853482     ZHar    C    A        0      0        2 
   1 chr1_118853482   Sample    C    A        0      0        2 
   1 chr1_118895203     AAsi    C    G      0.5      1        2 
   1 chr1_118895203     AKia    C    G        0      0        2 
   1 chr1_118895203     AOna    C    G        0      0        2 
   1 chr1_118895203     ASom    C    G        0      0        2 
   1 chr1_118895203     HCab    C    G        0      0        2 
   1 chr1_118895203     HPrz    C    G        0      0        2 
   1 chr1_118895203     ZBoe    C    G        0      0        2 
   1 chr1_118895203     ZGre    C    G        0      0        2 
   1 chr1_118895203     ZHar    C    G        0      0        2 
   1 chr1_118895203   Sample    C    G        0      0        2 
   1 chr1_118954371     AAsi    A    C        0      0        2 
   1 chr1_118954371     AKia    A    C        1      2        2 
   1 chr1_118954371     AOna    A    C        0      0        2 
   1 chr1_118954371     ASom    A    C        0      0        2 
   1 chr1_118954371     HCab    A    C        0      0        2 
   1 chr1_118954371     HPrz    A    C        0      0        2 
   1 chr1_118954371     ZBoe    A    C        0      0        2 
   1 chr1_118954371     ZGre    A    C        0      0        2 
   1 chr1_118954371     ZHar    A    C        0      0        2 
   1 chr1_118954371   Sample    A    C        0      0        2 
   1 chr1_118965823     AAsi    A    C        0      0        2 
   1 chr1_118965823     AKia    A    C      0.5      1        2 
   1 chr1_118965823     AOna    A    C      0.5      1        2 
   1 chr1_118965823     ASom    A    C        0      0        2 
   1 chr1_118965823     HCab    A    C        0      0        2 
   1 chr1_118965823     HPrz    A    C        0      0        2 
   1 chr1_118965823     ZBoe    A    C        0      0        2 
   1 chr1_118965823     ZGre    A    C        0      0        2 
   1 chr1_118965823     ZHar    A    C        0      0        2 
   1 chr1_118965823   Sample    A    C        0      0        2 
   1 chr1_118972121     AAsi    C    G        0      0        2 
   1 chr1_118972121     AKia    C    G        0      0        2 
   1 chr1_118972121     AOna    C    G        0      0        2 
   1 chr1_118972121     ASom    C    G        0      0        2 
   1 chr1_118972121     HCab    C    G        1      2        2 
   1 chr1_118972121     HPrz    C    G        1      2        2 
   1 chr1_118972121     ZBoe    C    G        0      0        2 
   1 chr1_118972121     ZGre    C    G        0      0        2 
   1 chr1_118972121     ZHar    C    G        0      0        2 
   1 chr1_118972121   Sample    C    G        1      2        2 
   1 chr1_118979815     AAsi    A    T        0      0        2 
   1 chr1_118979815     AKia    A    T        0      0        2 
   1 chr1_118979815     AOna    A    T        0      0        2 
   1 chr1_118979815     ASom    A    T        0      0        2 
   1 chr1_118979815     HCab    A    T        0      0        2 
   1 chr1_118979815     HPrz    A    T        0      0        2 
   1 chr1_118979815     ZBoe    A    T        0      0        2 
   1 chr1_118979815     ZGre    A    T        0      0        2 
   1 chr1_118979815     ZHar    A    T      0.5      1        2 
   1 chr1_118979815   Sample    A    T        0      0        2 
   1 chr1_118982039     AAsi    T    A        0      0        2 
   1 chr1_118982039     AKia    T    A        0      0        2 
   1 chr1_118982039     AOna    T    A        0      0        2 
   1 chr1_118982039     ASom    T    A        0      0        2 
   1 chr1_118982039     HCab    T    A        1      2        2 
   1 chr1_118982039     HPrz    T    A        0      0        2 
   1 chr1_118982039     ZBoe    T    A        0      0        2 
   1 chr1_118982039     ZGre    T    A        0      0        2 
   1 chr1_118982039     ZHar    T    A        0      0        2 
   1 chr1_118982039   Sample    T    A        1      2        2 
   1 chr1_118985175     AAsi    C    A        0      0        2 
   1 chr1_118985175     AKia    C    A        0      0        2 
   1 chr1_118985175     AOna    C    A      0.5      1        2 
   1 chr1_118985175     ASom    C    A        0      0        2 
   1 chr1_118985175     HCab    C    A        0      0        2 
   1 chr1_118985175     HPrz    C    A        0      0        2 
   1 chr1_118985175     ZBoe    C    A        0      0        2 
   1 chr1_118985175     ZGre    C    A        0      0        2 
   1 chr1_118985175     ZHar    C    A        0      0        2 
   1 chr1_118985175   Sample    C    A        0      0        2 
   1 chr1_119011156     AAsi    A    T        0      0        2 
   1 chr1_119011156     AKia    A    T        0      0        2 
   1 chr1_119011156     AOna    A    T        0      0        2 
   1 chr1_119011156     ASom    A    T        0      0        2 
   1 chr1_119011156     HCab    A    T        0      0        2 
   1 chr1_119011156     HPrz    A    T        0      0        2 
   1 chr1_119011156     ZBoe    A    T        0      0        2 
   1 chr1_119011156     ZGre    A    T        0      0        2 
   1 chr1_119011156     ZHar    A    T        1      2        2 
   1 chr1_119011156   Sample    A    T        0      0        2 
   1 chr1_119016207     AAsi    T    A        0      0        2 
   1 chr1_119016207     AKia    T    A      0.5      1        2 
   1 chr1_119016207     AOna    T    A        0      0        2 
   1 chr1_119016207     ASom    T    A        0      0        2 
   1 chr1_119016207     HCab    T    A        0      0        2 
   1 chr1_119016207     HPrz    T    A        0      0        2 
   1 chr1_119016207     ZBoe    T    A        0      0        2 
   1 chr1_119016207     ZGre    T    A        0      0        2 
   1 chr1_119016207     ZHar    T    A        0      0        2 
   1 chr1_119016207   Sample    T    A        0      0        2 
   1 chr1_119019164     AAsi    G    C        0      0        2 
   1 chr1_119019164     AKia    G    C        1      2        2 
   1 chr1_119019164     AOna    G    C      0.5      1        2 
   1 chr1_119019164     ASom    G    C        0      0        2 
   1 chr1_119019164     HCab    G    C        0      0        2 
   1 chr1_119019164     HPrz    G    C        0      0        2 
   1 chr1_119019164     ZBoe    G    C        0      0        2 
   1 chr1_119019164     ZGre    G    C        0      0        2 
   1 chr1_119019164     ZHar    G    C        0      0        2 
   1 chr1_119019164   Sample    G    C        0      0        2 
   1 chr1_119038276     AAsi    G    T        0      0        2 
   1 chr1_119038276     AKia    G    T        0      0        2 
   1 chr1_119038276     AOna    G    T      0.5      1        2 
   1 chr1_119038276     ASom    G    T        0      0        2 
   1 chr1_119038276     HCab    G    T        0      0        2 
   1 chr1_119038276     HPrz    G    T        0      0        2 
   1 chr1_119038276     ZBoe    G    T        0      0        2 
   1 chr1_119038276     ZGre    G    T        0      0        2 
   1 chr1_119038276     ZHar    G    T        0      0        2 
   1 chr1_119038276   Sample    G    T        0      0        2 
   1 chr1_119038978     AAsi    G    T        0      0        2 
   1 chr1_119038978     AKia    G    T        0      0        2 
   1 chr1_119038978     AOna    G    T        0      0        2 
   1 chr1_119038978     ASom    G    T        0      0        2 
   1 chr1_119038978     HCab    G    T        0      0        2 
   1 chr1_119038978     HPrz    G    T        0      0        2 
   1 chr1_119038978     ZBoe    G    T      0.5      1        2 
   1 chr1_119038978     ZGre    G    T        0      0        2 
   1 chr1_119038978     ZHar    G    T        0      0        2 
   1 chr1_119038978   Sample    G    T        0      0        2 
   1 chr1_119086622     AAsi    C    A      0.5      1        2 
   1 chr1_119086622     AKia    C    A        0      0        2 
   1 chr1_119086622     AOna    C    A        0      0        2 
   1 chr1_119086622     ASom    C    A        0      0        2 
   1 chr1_119086622     HCab    C    A        0      0        2 
   1 chr1_119086622     HPrz    C    A        0      0        2 
   1 chr1_119086622     ZBoe    C    A        0      0        2 
   1 chr1_119086622     ZGre    C    A        0      0        2 
   1 chr1_119086622     ZHar    C    A        0      0        2 
   1 chr1_119086622   Sample    C    A        0      0        2 
   1 chr1_119107206     AAsi    G    C        0      0        2 
   1 chr1_119107206     AKia    G    C        1      2        2 
   1 chr1_119107206     AOna    G    C      0.5      1        2 
   1 chr1_119107206     ASom    G    C        0      0        2 
   1 chr1_119107206     HCab    G    C        0      0        2 
   1 chr1_119107206     HPrz    G    C        0      0        2 
   1 chr1_119107206     ZBoe    G    C        0      0        2 
   1 chr1_119107206     ZGre    G    C        0      0        2 
   1 chr1_119107206     ZHar    G    C        0      0        2 
   1 chr1_119107206   Sample    G    C        0      0        2 
   1 chr1_119131788     AAsi    A    C        0      0        2 
   1 chr1_119131788     AKia    A    C        0      0        2 
   1 chr1_119131788     AOna    A    C        0      0        2 
   1 chr1_119131788     ASom    A    C        0      0        2 
   1 chr1_119131788     HCab    A    C        1      2        2 
   1 chr1_119131788     HPrz    A    C        1      2        2 
   1 chr1_119131788     ZBoe    A    C        0      0        2 
   1 chr1_119131788     ZGre    A    C        0      0        2 
   1 chr1_119131788     ZHar    A    C        0      0        2 
   1 chr1_119131788   Sample    A    C        1      2        2 
   1 chr1_119164628     AAsi    T    G        0      0        2 
   1 chr1_119164628     AKia    T    G        0      0        2 
   1 chr1_119164628     AOna    T    G        0      0        2 
   1 chr1_119164628     ASom    T    G        0      0        2 
   1 chr1_119164628     HCab    T    G        1      2        2 
   1 chr1_119164628     HPrz    T    G        1      2        2 
   1 chr1_119164628     ZBoe    T    G        0      0        2 
   1 chr1_119164628     ZGre    T    G        0      0        2 
   1 chr1_119164628     ZHar    T    G        0      0        2 
   1 chr1_119164628   Sample    T    G        1      2        2 
   1 chr1_119173494     AAsi    T    G        0      0        2 
   1 chr1_119173494     AKia    T    G        0      0        2 
   1 chr1_119173494     AOna    T    G        0      0        2 
   1 chr1_119173494     ASom    T    G        0      0        2 
   1 chr1_119173494     HCab    T    G        0      0        2 
   1 chr1_119173494     HPrz    T    G        0      0        2 
   1 chr1_119173494     ZBoe    T    G        0      0        2 
   1 chr1_119173494     ZGre    T    G        0      0        2 
   1 chr1_119173494     ZHar    T    G      0.5      1        2 
   1 chr1_119173494   Sample    T    G        0      0        2 
   1 chr1_119176828     AAsi    T    G        0      0        2 
   1 chr1_119176828     AKia    T    G        0      0        2 
   1 chr1_119176828     AOna    T    G        0      0        2 
   1 chr1_119176828     ASom    T    G        0      0        2 
   1 chr1_119176828     HCab    T    G        1      2        2 
   1 chr1_119176828     HPrz    T    G        1      2        2 
   1 chr1_119176828     ZBoe    T    G        0      0        2 
   1 chr1_119176828     ZGre    T    G        0      0        2 
   1 chr1_119176828     ZHar    T    G        0      0        2 
   1 chr1_119176828   Sample    T    G        1      2        2 
   1 chr1_119183982     AAsi    G    T        0      0        2 
   1 chr1_119183982     AKia    G    T        0      0        2 
   1 chr1_119183982     AOna    G    T        0      0        2 
   1 chr1_119183982     ASom    G    T        0      0        2 
   1 chr1_119183982     HCab    G    T        0      0        2 
   1 chr1_119183982     HPrz    G    T      0.5      1        2 
   1 chr1_119183982     ZBoe    G    T        0      0        2 
   1 chr1_119183982     ZGre    G    T        0      0        2 
   1 chr1_119183982     ZHar    G    T        0      0        2 
   1 chr1_119183982   Sample    G    T        0      0        2 
   1 chr1_119206742     AAsi    C    G        0      0        2 
   1 chr1_119206742     AKia    C    G        0      0        2 
   1 chr1_119206742     AOna    C    G        0      0        2 
   1 chr1_119206742     ASom    C    G        0      0        2 
   1 chr1_119206742     HCab    C    G        0      0        2 
   1 chr1_119206742     HPrz    C    G      0.5      1        2 
   1 chr1_119206742     ZBoe    C    G        0      0        2 
   1 chr1_119206742     ZGre    C    G        0      0        2 
   1 chr1_119206742     ZHar    C    G        0      0        2 
   1 chr1_119206742   Sample    C    G        0      0        2 
   1 chr1_119222035     AAsi    C    G        0      0        2 
   1 chr1_119222035     AKia    C    G        0      0        2 
   1 chr1_119222035     AOna    C    G        0      0        2 
   1 chr1_119222035     ASom    C    G        0      0        2 
   1 chr1_119222035     HCab    C    G        1      2        2 
   1 chr1_119222035     HPrz    C    G        1      2        2 
   1 chr1_119222035     ZBoe    C    G        0      0        2 
   1 chr1_119222035     ZGre    C    G        0      0        2 
   1 chr1_119222035     ZHar    C    G        0      0        2 
   1 chr1_119222035   Sample    C    G        1      2        2 
   1 chr1_119225460     AAsi    T    G        0      0        2 
   1 chr1_119225460     AKia    T    G      0.5      1        2 
   1 chr1_119225460     AOna    T    G        1      2        2 
   1 chr1_119225460     ASom    T    G        0      0        2 
   1 chr1_119225460     HCab    T    G        0      0        2 
   1 chr1_119225460     HPrz    T    G        0      0        2 
   1 chr1_119225460     ZBoe    T    G        0      0        2 
   1 chr1_119225460     ZGre    T    G        0      0        2 
   1 chr1_119225460     ZHar    T    G        0      0        2 
   1 chr1_119225460   Sample    T    G        0      0        2 
   1 chr1_119234264     AAsi    G    C        0      0        2 
   1 chr1_119234264     AKia    G    C        0      0        2 
   1 chr1_119234264     AOna    G    C        0      0        2 
   1 chr1_119234264     ASom    G    C        0      0        2 
   1 chr1_119234264     HCab    G    C        1      2        2 
   1 chr1_119234264     HPrz    G    C        1      2        2 
   1 chr1_119234264     ZBoe    G    C        0      0        2 
   1 chr1_119234264     ZGre    G    C        0      0        2 
   1 chr1_119234264     ZHar    G    C        0      0        2 
   1 chr1_119234264   Sample    G    C        1      2        2 
   1 chr1_119265135     AAsi    T    G        0      0        2 
   1 chr1_119265135     AKia    T    G        0      0        2 
   1 chr1_119265135     AOna    T    G      0.5      1        2 
   1 chr1_119265135     ASom    T    G        0      0        2 
   1 chr1_119265135     HCab    T    G        0      0        2 
   1 chr1_119265135     HPrz    T    G        0      0        2 
   1 chr1_119265135     ZBoe    T    G        0      0        2 
   1 chr1_119265135     ZGre    T    G        0      0        2 
   1 chr1_119265135     ZHar    T    G        0      0        2 
   1 chr1_119265135   Sample    T    G        0      0        2 
   1 chr1_119294664     AAsi    T    G        0      0        2 
   1 chr1_119294664     AKia    T    G        0      0        2 
   1 chr1_119294664     AOna    T    G        0      0        2 
   1 chr1_119294664     ASom    T    G        0      0        2 
   1 chr1_119294664     HCab    T    G        0      0        2 
   1 chr1_119294664     HPrz    T    G        0      0        2 
   1 chr1_119294664     ZBoe    T    G        0      0        2 
   1 chr1_119294664     ZGre    T    G        1      2        2 
   1 chr1_119294664     ZHar    T    G        0      0        2 
   1 chr1_119294664   Sample    T    G        0      0        2 
   1 chr1_119295222     AAsi    T    G        0      0        2 
   1 chr1_119295222     AKia    T    G        0      0        2 
   1 chr1_119295222     AOna    T    G        0      0        2 
   1 chr1_119295222     ASom    T    G        0      0        2 
   1 chr1_119295222     HCab    T    G      0.5      1        2 
   1 chr1_119295222     HPrz    T    G      0.5      1        2 
   1 chr1_119295222     ZBoe    T    G        0      0        2 
   1 chr1_119295222     ZGre    T    G        0      0        2 
   1 chr1_119295222     ZHar    T    G        0      0        2 
   1 chr1_119295222   Sample    T    G        1      2        2 
   1 chr1_119321752     AAsi    C    G        0      0        2 
   1 chr1_119321752     AKia    C    G        0      0        2 
   1 chr1_119321752     AOna    C    G        0      0        2 
   1 chr1_119321752     ASom    C    G        0      0        2 
   1 chr1_119321752     HCab    C    G        0      0        2 
   1 chr1_119321752     HPrz    C    G        0      0        2 
   1 chr1_119321752     ZBoe    C    G        0      0        2 
   1 chr1_119321752     ZGre    C    G        0      0        2 
   1 chr1_119321752     ZHar    C    G        1      2        2 
   1 chr1_119321752   Sample    C    G        0      0        2 
   1 chr1_119324236     AAsi    G    C        0      0        2 
   1 chr1_119324236     AKia    G    C        0      0        2 
   1 chr1_119324236     AOna    G    C        0      0        2 
   1 chr1_119324236     ASom    G    C        0      0        2 
   1 chr1_119324236     HCab    G    C        0      0        2 
   1 chr1_119324236     HPrz    G    C        0      0        2 
   1 chr1_119324236     ZBoe    G    C        0      0        2 
   1 chr1_119324236     ZGre    G    C        0      0        2 
   1 chr1_119324236     ZHar    G    C      0.5      1        2 
   1 chr1_119324236   Sample    G    C        0      0        2 
   1 chr1_119328298     AAsi    G    C        0      0        2 
   1 chr1_119328298     AKia    G    C        0      0        2 
   1 chr1_119328298     AOna    G    C        0      0        2 
   1 chr1_119328298     ASom    G    C        0      0        2 
   1 chr1_119328298     HCab    G    C      0.5      1        2 
   1 chr1_119328298     HPrz    G    C      0.5      1        2 
   1 chr1_119328298     ZBoe    G    C        0      0        2 
   1 chr1_119328298     ZGre    G    C        0      0        2 
   1 chr1_119328298     ZHar    G    C        0      0        2 
   1 chr1_119328298   Sample    G    C        0      0        2 
   1 chr1_119332876     AAsi    T    A        0      0        2 
   1 chr1_119332876     AKia    T    A        0      0        2 
   1 chr1_119332876     AOna    T    A        0      0        2 
   1 chr1_119332876     ASom    T    A        0      0        2 
   1 chr1_119332876     HCab    T    A      0.5      1        2 
   1 chr1_119332876     HPrz    T    A        0      0        2 
   1 chr1_119332876     ZBoe    T    A        0      0        2 
   1 chr1_119332876     ZGre    T    A        0      0        2 
   1 chr1_119332876     ZHar    T    A        0      0        2 
   1 chr1_119332876   Sample    T    A        0      0        2 
   1 chr1_119352095     AAsi    A    C        0      0        2 
   1 chr1_119352095     AKia    A    C        0      0        2 
   1 chr1_119352095     AOna    A    C        0      0        2 
   1 chr1_119352095     ASom    A    C        0      0        2 
   1 chr1_119352095     HCab    A    C        1      2        2 
   1 chr1_119352095     HPrz    A    C        1      2        2 
   1 chr1_119352095     ZBoe    A    C        0      0        2 
   1 chr1_119352095     ZGre    A    C        0      0        2 
   1 chr1_119352095     ZHar    A    C        0      0        2 
   1 chr1_119352095   Sample    A    C        1      2        2 
   1 chr1_119358980     AAsi    A    C        0      0        2 
   1 chr1_119358980     AKia    A    C        0      0        2 
   1 chr1_119358980     AOna    A    C        0      0        2 
   1 chr1_119358980     ASom    A    C        0      0        2 
   1 chr1_119358980     HCab    A    C        0      0        2 
   1 chr1_119358980     HPrz    A    C      0.5      1        2 
   1 chr1_119358980     ZBoe    A    C        0      0        2 
   1 chr1_119358980     ZGre    A    C        0      0        2 
   1 chr1_119358980     ZHar    A    C        0      0        2 
   1 chr1_119358980   Sample    A    C        0      0        2 
   1 chr1_119360941     AAsi    T    G        0      0        2 
   1 chr1_119360941     AKia    T    G      0.5      1        2 
   1 chr1_119360941     AOna    T    G        0      0        2 
   1 chr1_119360941     ASom    T    G        0      0        2 
   1 chr1_119360941     HCab    T    G        0      0        2 
   1 chr1_119360941     HPrz    T    G        0      0        2 
   1 chr1_119360941     ZBoe    T    G        0      0        2 
   1 chr1_119360941     ZGre    T    G        0      0        2 
   1 chr1_119360941     ZHar    T    G        0      0        2 
   1 chr1_119360941   Sample    T    G        0      0        2 
   1 chr1_119360960     AAsi    G    T        0      0        2 
   1 chr1_119360960     AKia    G    T        0      0        2 
   1 chr1_119360960     AOna    G    T        0      0        2 
   1 chr1_119360960     ASom    G    T        0      0        2 
   1 chr1_119360960     HCab    G    T        1      2        2 
   1 chr1_119360960     HPrz    G    T        1      2        2 
   1 chr1_119360960     ZBoe    G    T        0      0        2 
   1 chr1_119360960     ZGre    G    T        0      0        2 
   1 chr1_119360960     ZHar    G    T        0      0        2 
   1 chr1_119360960   Sample    G    T        1      2        2 
   1 chr1_119367896     AAsi    A    T        0      0        2 
   1 chr1_119367896     AKia    A    T        0      0        2 
   1 chr1_119367896     AOna    A    T        0      0        2 
   1 chr1_119367896     ASom    A    T        0      0        2 
   1 chr1_119367896     HCab    A    T        1      2        2 
   1 chr1_119367896     HPrz    A    T        1      2        2 
   1 chr1_119367896     ZBoe    A    T        0      0        2 
   1 chr1_119367896     ZGre    A    T        0      0        2 
   1 chr1_119367896     ZHar    A    T        0      0        2 
   1 chr1_119367896   Sample    A    T        1      2        2 
   1 chr1_119372243     AAsi    A    T        0      0        2 
   1 chr1_119372243     AKia    A    T        0      0        2 
   1 chr1_119372243     AOna    A    T        0      0        2 
   1 chr1_119372243     ASom    A    T        0      0        2 
   1 chr1_119372243     HCab    A    T        1      2        2 
   1 chr1_119372243     HPrz    A    T      0.5      1        2 
   1 chr1_119372243     ZBoe    A    T        0      0        2 
   1 chr1_119372243     ZGre    A    T        0      0        2 
   1 chr1_119372243     ZHar    A    T        0      0        2 
   1 chr1_119372243   Sample    A    T        0      0        2 
   1 chr1_119413176     AAsi    A    C        0      0        2 
   1 chr1_119413176     AKia    A    C        0      0        2 
   1 chr1_119413176     AOna    A    C        0      0        2 
   1 chr1_119413176     ASom    A    C        0      0        2 
   1 chr1_119413176     HCab    A    C        1      2        2 
   1 chr1_119413176     HPrz    A    C        1      2        2 
   1 chr1_119413176     ZBoe    A    C        0      0        2 
   1 chr1_119413176     ZGre    A    C        0      0        2 
   1 chr1_119413176     ZHar    A    C        0      0        2 
   1 chr1_119413176   Sample    A    C        1      2        2 
   1 chr1_119417063     AAsi    C    G        0      0        2 
   1 chr1_119417063     AKia    C    G        0      0        2 
   1 chr1_119417063     AOna    C    G        0      0        2 
   1 chr1_119417063     ASom    C    G        0      0        2 
   1 chr1_119417063     HCab    C    G      0.5      1        2 
   1 chr1_119417063     HPrz    C    G        0      0        2 
   1 chr1_119417063     ZBoe    C    G        0      0        2 
   1 chr1_119417063     ZGre    C    G        0      0        2 
   1 chr1_119417063     ZHar    C    G        0      0        2 
   1 chr1_119417063   Sample    C    G        1      2        2 
   1 chr1_119419741     AAsi    G    C        1      2        2 
   1 chr1_119419741     AKia    G    C        0      0        2 
   1 chr1_119419741     AOna    G    C        0      0        2 
   1 chr1_119419741     ASom    G    C        1      2        2 
   1 chr1_119419741     HCab    G    C        1      2        2 
   1 chr1_119419741     HPrz    G    C        1      2        2 
   1 chr1_119419741     ZBoe    G    C        0      0        2 
   1 chr1_119419741     ZGre    G    C        0      0        2 
   1 chr1_119419741     ZHar    G    C        0      0        2 
   1 chr1_119419741   Sample    G    C        1      2        2 
   1 chr1_119447944     AAsi    G    C        0      0        2 
   1 chr1_119447944     AKia    G    C        0      0        2 
   1 chr1_119447944     AOna    G    C      0.5      1        2 
   1 chr1_119447944     ASom    G    C        0      0        2 
   1 chr1_119447944     HCab    G    C        0      0        2 
   1 chr1_119447944     HPrz    G    C        0      0        2 
   1 chr1_119447944     ZBoe    G    C        0      0        2 
   1 chr1_119447944     ZGre    G    C        0      0        2 
   1 chr1_119447944     ZHar    G    C        0      0        2 
   1 chr1_119447944   Sample    G    C        0      0        2 
   1 chr1_119454069     AAsi    T    G        0      0        2 
   1 chr1_119454069     AKia    T    G        0      0        2 
   1 chr1_119454069     AOna    T    G        0      0        2 
   1 chr1_119454069     ASom    T    G        0      0        2 
   1 chr1_119454069     HCab    T    G        0      0        2 
   1 chr1_119454069     HPrz    T    G        0      0        2 
   1 chr1_119454069     ZBoe    T    G        0      0        2 
   1 chr1_119454069     ZGre    T    G      0.5      1        2 
   1 chr1_119454069     ZHar    T    G        0      0        2 
   1 chr1_119454069   Sample    T    G        0      0        2 
   1 chr1_119462233     AAsi    C    A        0      0        2 
   1 chr1_119462233     AKia    C    A        0      0        2 
   1 chr1_119462233     AOna    C    A        0      0        2 
   1 chr1_119462233     ASom    C    A        0      0        2 
   1 chr1_119462233     HCab    C    A        0      0        2 
   1 chr1_119462233     HPrz    C    A        0      0        2 
   1 chr1_119462233     ZBoe    C    A        0      0        2 
   1 chr1_119462233     ZGre    C    A        1      2        2 
   1 chr1_119462233     ZHar    C    A        0      0        2 
   1 chr1_119462233   Sample    C    A        0      0        2 
   1 chr1_119463019     AAsi    A    T        0      0        2 
   1 chr1_119463019     AKia    A    T        0      0        2 
   1 chr1_119463019     AOna    A    T        0      0        2 
   1 chr1_119463019     ASom    A    T        0      0        2 
   1 chr1_119463019     HCab    A    T        0      0        2 
   1 chr1_119463019     HPrz    A    T        0      0        2 
   1 chr1_119463019     ZBoe    A    T      0.5      1        2 
   1 chr1_119463019     ZGre    A    T        0      0        2 
   1 chr1_119463019     ZHar    A    T        0      0        2 
   1 chr1_119463019   Sample    A    T        0      0        2 
   1 chr1_119464499     AAsi    A    T        0      0        2 
   1 chr1_119464499     AKia    A    T        0      0        2 
   1 chr1_119464499     AOna    A    T        0      0        2 
   1 chr1_119464499     ASom    A    T        0      0        2 
   1 chr1_119464499     HCab    A    T        1      2        2 
   1 chr1_119464499     HPrz    A    T        1      2        2 
   1 chr1_119464499     ZBoe    A    T        0      0        2 
   1 chr1_119464499     ZGre    A    T        0      0        2 
   1 chr1_119464499     ZHar    A    T        0      0        2 
   1 chr1_119464499   Sample    A    T        1      2        2 
   1 chr1_119471253     AAsi    G    C        0      0        2 
   1 chr1_119471253     AKia    G    C      0.5      1        2 
   1 chr1_119471253     AOna    G    C        0      0        2 
   1 chr1_119471253     ASom    G    C        0      0        2 
   1 chr1_119471253     HCab    G    C        0      0        2 
   1 chr1_119471253     HPrz    G    C        0      0        2 
   1 chr1_119471253     ZBoe    G    C        0      0        2 
   1 chr1_119471253     ZGre    G    C        0      0        2 
   1 chr1_119471253     ZHar    G    C        0      0        2 
   1 chr1_119471253   Sample    G    C        0      0        2 
   1 chr1_119483691     AAsi    C    G        0      0        2 
   1 chr1_119483691     AKia    C    G        1      2        2 
   1 chr1_119483691     AOna    C    G        1      2        2 
   1 chr1_119483691     ASom    C    G        0      0        2 
   1 chr1_119483691     HCab    C    G        0      0        2 
   1 chr1_119483691     HPrz    C    G        0      0        2 
   1 chr1_119483691     ZBoe    C    G        0      0        2 
   1 chr1_119483691     ZGre    C    G        0      0        2 
   1 chr1_119483691     ZHar    C    G        0      0        2 
   1 chr1_119483691   Sample    C    G        0      0        2 
   1 chr1_119492225     AAsi    T    G        0      0        2 
   1 chr1_119492225     AKia    T    G        0      0        2 
   1 chr1_119492225     AOna    T    G        0      0        2 
   1 chr1_119492225     ASom    T    G        0      0        2 
   1 chr1_119492225     HCab    T    G        1      2        2 
   1 chr1_119492225     HPrz    T    G        1      2        2 
   1 chr1_119492225     ZBoe    T    G        0      0        2 
   1 chr1_119492225     ZGre    T    G        0      0        2 
   1 chr1_119492225     ZHar    T    G        0      0        2 
   1 chr1_119492225   Sample    T    G        1      2        2 
   1 chr1_119503508     AAsi    G    T        0      0        2 
   1 chr1_119503508     AKia    G    T        0      0        2 
   1 chr1_119503508     AOna    G    T        0      0        2 
   1 chr1_119503508     ASom    G    T        0      0        2 
   1 chr1_119503508     HCab    G    T        0      0        2 
   1 chr1_119503508     HPrz    G    T        0      0        2 
   1 chr1_119503508     ZBoe    G    T        1      2        2 
   1 chr1_119503508     ZGre    G    T        0      0        2 
   1 chr1_119503508     ZHar    G    T        1      2        2 
   1 chr1_119503508   Sample    G    T        0      0        2 
   1 chr1_119511582     AAsi    G    T        0      0        2 
   1 chr1_119511582     AKia    G    T      0.5      1        2 
   1 chr1_119511582     AOna    G    T        0      0        2 
   1 chr1_119511582     ASom    G    T        0      0        2 
   1 chr1_119511582     HCab    G    T        0      0        2 
   1 chr1_119511582     HPrz    G    T        0      0        2 
   1 chr1_119511582     ZBoe    G    T        0      0        2 
   1 chr1_119511582     ZGre    G    T        0      0        2 
   1 chr1_119511582     ZHar    G    T        0      0        2 
   1 chr1_119511582   Sample    G    T        0      0        2 
   1 chr1_119523105     AAsi    C    A        0      0        2 
   1 chr1_119523105     AKia    C    A        0      0        2 
   1 chr1_119523105     AOna    C    A        0      0        2 
   1 chr1_119523105     ASom    C    A        0      0        2 
   1 chr1_119523105     HCab    C    A        0      0        2 
   1 chr1_119523105     HPrz    C    A        0      0        2 
   1 chr1_119523105     ZBoe    C    A        0      0        2 
   1 chr1_119523105     ZGre    C    A        1      2        2 
   1 chr1_119523105     ZHar    C    A        0      0        2 
   1 chr1_119523105   Sample    C    A        0      0        2 
   1 chr1_119525516     AAsi    T    G        0      0        2 
   1 chr1_119525516     AKia    T    G        0      0        2 
   1 chr1_119525516     AOna    T    G        0      0        2 
   1 chr1_119525516     ASom    T    G        0      0        2 
   1 chr1_119525516     HCab    T    G        1      2        2 
   1 chr1_119525516     HPrz    T    G        1      2        2 
   1 chr1_119525516     ZBoe    T    G        0      0        2 
   1 chr1_119525516     ZGre    T    G        0      0        2 
   1 chr1_119525516     ZHar    T    G        0      0        2 
   1 chr1_119525516   Sample    T    G        1      2        2 
   1 chr1_119547481     AAsi    T    G        0      0        2 
   1 chr1_119547481     AKia    T    G        0      0        2 
   1 chr1_119547481     AOna    T    G        0      0        2 
   1 chr1_119547481     ASom    T    G        0      0        2 
   1 chr1_119547481     HCab    T    G        0      0        2 
   1 chr1_119547481     HPrz    T    G        0      0        2 
   1 chr1_119547481     ZBoe    T    G        0      0        2 
   1 chr1_119547481     ZGre    T    G        0      0        2 
   1 chr1_119547481     ZHar    T    G      0.5      1        2 
   1 chr1_119547481   Sample    T    G        0      0        2 
   1 chr1_119576755     AAsi    A    C        0      0        2 
   1 chr1_119576755     AKia    A    C        0      0        2 
   1 chr1_119576755     AOna    A    C        0      0        2 
   1 chr1_119576755     ASom    A    C        0      0        2 
   1 chr1_119576755     HCab    A    C      0.5      1        2 
   1 chr1_119576755     HPrz    A    C        0      0        2 
   1 chr1_119576755     ZBoe    A    C        0      0        2 
   1 chr1_119576755     ZGre    A    C        0      0        2 
   1 chr1_119576755     ZHar    A    C        0      0        2 
   1 chr1_119576755   Sample    A    C        0      0        2 
   1 chr1_119601533     AAsi    T    G        0      0        2 
   1 chr1_119601533     AKia    T    G        1      2        2 
   1 chr1_119601533     AOna    T    G        1      2        2 
   1 chr1_119601533     ASom    T    G        0      0        2 
   1 chr1_119601533     HCab    T    G        0      0        2 
   1 chr1_119601533     HPrz    T    G        0      0        2 
   1 chr1_119601533     ZBoe    T    G        0      0        2 
   1 chr1_119601533     ZGre    T    G        0      0        2 
   1 chr1_119601533     ZHar    T    G        0      0        2 
   1 chr1_119601533   Sample    T    G        0      0        2 
   1 chr1_119643349     AAsi    A    C        0      0        2 
   1 chr1_119643349     AKia    A    C        0      0        2 
   1 chr1_119643349     AOna    A    C        0      0        2 
   1 chr1_119643349     ASom    A    C        0      0        2 
   1 chr1_119643349     HCab    A    C        1      2        2 
   1 chr1_119643349     HPrz    A    C        1      2        2 
   1 chr1_119643349     ZBoe    A    C        0      0        2 
   1 chr1_119643349     ZGre    A    C        0      0        2 
   1 chr1_119643349     ZHar    A    C        0      0        2 
   1 chr1_119643349   Sample    A    C        1      2        2 
   1 chr1_119666051     AAsi    C    A        0      0        2 
   1 chr1_119666051     AKia    C    A        0      0        2 
   1 chr1_119666051     AOna    C    A        0      0        2 
   1 chr1_119666051     ASom    C    A        0      0        2 
   1 chr1_119666051     HCab    C    A        0      0        2 
   1 chr1_119666051     HPrz    C    A        0      0        2 
   1 chr1_119666051     ZBoe    C    A        1      2        2 
   1 chr1_119666051     ZGre    C    A        1      2        2 
   1 chr1_119666051     ZHar    C    A        1      2        2 
   1 chr1_119666051   Sample    C    A        0      0        2 
   1 chr1_119668326     AAsi    A    C        0      0        2 
   1 chr1_119668326     AKia    A    C        0      0        2 
   1 chr1_119668326     AOna    A    C        0      0        2 
   1 chr1_119668326     ASom    A    C        0      0        2 
   1 chr1_119668326     HCab    A    C        1      2        2 
   1 chr1_119668326     HPrz    A    C        1      2        2 
   1 chr1_119668326     ZBoe    A    C        0      0        2 
   1 chr1_119668326     ZGre    A    C        0      0        2 
   1 chr1_119668326     ZHar    A    C        0      0        2 
   1 chr1_119668326   Sample    A    C        1      2        2 
   1 chr1_119732773     AAsi    C    G        0      0        2 
   1 chr1_119732773     AKia    C    G        0      0        2 
   1 chr1_119732773     AOna    C    G        0      0        2 
   1 chr1_119732773     ASom    C    G        0      0        2 
   1 chr1_119732773     HCab    C    G      0.5      1        2 
   1 chr1_119732773     HPrz    C    G        0      0        2 
   1 chr1_119732773     ZBoe    C    G        0      0        2 
   1 chr1_119732773     ZGre    C    G        0      0        2 
   1 chr1_119732773     ZHar    C    G        0      0        2 
   1 chr1_119732773   Sample    C    G        0      0        2 
   1 chr1_119733827     AAsi    T    A        0      0        2 
   1 chr1_119733827     AKia    T    A        0      0        2 
   1 chr1_119733827     AOna    T    A        0      0        2 
   1 chr1_119733827     ASom    T    A        0      0        2 
   1 chr1_119733827     HCab    T    A        0      0        2 
   1 chr1_119733827     HPrz    T    A        0      0        2 
   1 chr1_119733827     ZBoe    T    A        1      2        2 
   1 chr1_119733827     ZGre    T    A        0      0        2 
   1 chr1_119733827     ZHar    T    A        0      0        2 
   1 chr1_119733827   Sample    T    A        0      0        2 
   1 chr1_119740401     AAsi    G    C        0      0        2 
   1 chr1_119740401     AKia    G    C        0      0        2 
   1 chr1_119740401     AOna    G    C        0      0        2 
   1 chr1_119740401     ASom    G    C        0      0        2 
   1 chr1_119740401     HCab    G    C        1      2        2 
   1 chr1_119740401     HPrz    G    C        1      2        2 
   1 chr1_119740401     ZBoe    G    C        0      0        2 
   1 chr1_119740401     ZGre    G    C        0      0        2 
   1 chr1_119740401     ZHar    G    C        0      0        2 
   1 chr1_119740401   Sample    G    C        1      2        2 
   1 chr1_119744407     AAsi    C    A        0      0        2 
   1 chr1_119744407     AKia    C    A        0      0        2 
   1 chr1_119744407     AOna    C    A        0      0        2 
   1 chr1_119744407     ASom    C    A        0      0        2 
   1 chr1_119744407     HCab    C    A        1      2        2 
   1 chr1_119744407     HPrz    C    A        1      2        2 
   1 chr1_119744407     ZBoe    C    A        0      0        2 
   1 chr1_119744407     ZGre    C    A        0      0        2 
   1 chr1_119744407     ZHar    C    A        0      0        2 
   1 chr1_119744407   Sample    C    A        1      2        2 
   1 chr1_119747627     AAsi    T    G        1      2        2 
   1 chr1_119747627     AKia    T    G        0      0        2 
   1 chr1_119747627     AOna    T    G        0      0        2 
   1 chr1_119747627     ASom    T    G        0      0        2 
   1 chr1_119747627     HCab    T    G        0      0        2 
   1 chr1_119747627     HPrz    T    G        0      0        2 
   1 chr1_119747627     ZBoe    T    G        0      0        2 
   1 chr1_119747627     ZGre    T    G        0      0        2 
   1 chr1_119747627     ZHar    T    G        0      0        2 
   1 chr1_119747627   Sample    T    G        0      0        2 
   1 chr1_119751185     AAsi    A    T        0      0        2 
   1 chr1_119751185     AKia    A    T        0      0        2 
   1 chr1_119751185     AOna    A    T        0      0        2 
   1 chr1_119751185     ASom    A    T        0      0        2 
   1 chr1_119751185     HCab    A    T        0      0        2 
   1 chr1_119751185     HPrz    A    T        0      0        2 
   1 chr1_119751185     ZBoe    A    T      0.5      1        2 
   1 chr1_119751185     ZGre    A    T        0      0        2 
   1 chr1_119751185     ZHar    A    T        0      0        2 
   1 chr1_119751185   Sample    A    T        0      0        2 
   1 chr1_119774606     AAsi    T    A        0      0        2 
   1 chr1_119774606     AKia    T    A        0      0        2 
   1 chr1_119774606     AOna    T    A        0      0        2 
   1 chr1_119774606     ASom    T    A        0      0        2 
   1 chr1_119774606     HCab    T    A        0      0        2 
   1 chr1_119774606     HPrz    T    A        0      0        2 
   1 chr1_119774606     ZBoe    T    A        0      0        2 
   1 chr1_119774606     ZGre    T    A        1      2        2 
   1 chr1_119774606     ZHar    T    A        0      0        2 
   1 chr1_119774606   Sample    T    A        0      0        2 
   1 chr1_119777210     AAsi    C    G        0      0        2 
   1 chr1_119777210     AKia    C    G        0      0        2 
   1 chr1_119777210     AOna    C    G        0      0        2 
   1 chr1_119777210     ASom    C    G        0      0        2 
   1 chr1_119777210     HCab    C    G      0.5      1        2 
   1 chr1_119777210     HPrz    C    G        0      0        2 
   1 chr1_119777210     ZBoe    C    G        0      0        2 
   1 chr1_119777210     ZGre    C    G        0      0        2 
   1 chr1_119777210     ZHar    C    G        0      0        2 
   1 chr1_119777210   Sample    C    G        0      0        2 
   1 chr1_119785528     AAsi    G    T        0      0        2 
   1 chr1_119785528     AKia    G    T        0      0        2 
   1 chr1_119785528     AOna    G    T        0      0        2 
   1 chr1_119785528     ASom    G    T        0      0        2 
   1 chr1_119785528     HCab    G    T        1      2        2 
   1 chr1_119785528     HPrz    G    T        1      2        2 
   1 chr1_119785528     ZBoe    G    T        0      0        2 
   1 chr1_119785528     ZGre    G    T        0      0        2 
   1 chr1_119785528     ZHar    G    T        0      0        2 
   1 chr1_119785528   Sample    G    T        1      2        2 
   1 chr1_119796497     AAsi    T    G        0      0        2 
   1 chr1_119796497     AKia    T    G        0      0        2 
   1 chr1_119796497     AOna    T    G        0      0        2 
   1 chr1_119796497     ASom    T    G        0      0        2 
   1 chr1_119796497     HCab    T    G        1      2        2 
   1 chr1_119796497     HPrz    T    G        1      2        2 
   1 chr1_119796497     ZBoe    T    G        0      0        2 
   1 chr1_119796497     ZGre    T    G        0      0        2 
   1 chr1_119796497     ZHar    T    G        0      0        2 
   1 chr1_119796497   Sample    T    G        1      2        2 
   1 chr1_119809045     AAsi    G    T        1      2        2 
   1 chr1_119809045     AKia    G    T        0      0        2 
   1 chr1_119809045     AOna    G    T        0      0        2 
   1 chr1_119809045     ASom    G    T        1      2        2 
   1 chr1_119809045     HCab    G    T        0      0        2 
   1 chr1_119809045     HPrz    G    T        0      0        2 
   1 chr1_119809045     ZBoe    G    T        0      0        2 
   1 chr1_119809045     ZGre    G    T        0      0        2 
   1 chr1_119809045     ZHar    G    T        0      0        2 
   1 chr1_119809045   Sample    G    T        0      0        2 
   1 chr1_119825125     AAsi    T    G        0      0        2 
   1 chr1_119825125     AKia    T    G        0      0        2 
   1 chr1_119825125     AOna    T    G        0      0        2 
   1 chr1_119825125     ASom    T    G        0      0        2 
   1 chr1_119825125     HCab    T    G        1      2        2 
   1 chr1_119825125     HPrz    T    G        1      2        2 
   1 chr1_119825125     ZBoe    T    G        0      0        2 
   1 chr1_119825125     ZGre    T    G        0      0        2 
   1 chr1_119825125     ZHar    T    G        0      0        2 
   1 chr1_119825125   Sample    T    G        1      2        2 
   1 chr1_119842760     AAsi    T    G        0      0        2 
   1 chr1_119842760     AKia    T    G        0      0        2 
   1 chr1_119842760     AOna    T    G        0      0        2 
   1 chr1_119842760     ASom    T    G        0      0        2 
   1 chr1_119842760     HCab    T    G        1      2        2 
   1 chr1_119842760     HPrz    T    G        1      2        2 
   1 chr1_119842760     ZBoe    T    G        0      0        2 
   1 chr1_119842760     ZGre    T    G        0      0        2 
   1 chr1_119842760     ZHar    T    G        0      0        2 
   1 chr1_119842760   Sample    T    G        1      2        2 
   1 chr1_119855081     AAsi    A    C        0      0        2 
   1 chr1_119855081     AKia    A    C        0      0        2 
   1 chr1_119855081     AOna    A    C      0.5      1        2 
   1 chr1_119855081     ASom    A    C        0      0        2 
   1 chr1_119855081     HCab    A    C        0      0        2 
   1 chr1_119855081     HPrz    A    C        0      0        2 
   1 chr1_119855081     ZBoe    A    C        0      0        2 
   1 chr1_119855081     ZGre    A    C        0      0        2 
   1 chr1_119855081     ZHar    A    C        0      0        2 
   1 chr1_119855081   Sample    A    C        0      0        2 
   1 chr1_119867624     AAsi    C    A        0      0        2 
   1 chr1_119867624     AKia    C    A      0.5      1        2 
   1 chr1_119867624     AOna    C    A        0      0        2 
   1 chr1_119867624     ASom    C    A        0      0        2 
   1 chr1_119867624     HCab    C    A        0      0        2 
   1 chr1_119867624     HPrz    C    A        0      0        2 
   1 chr1_119867624     ZBoe    C    A        0      0        2 
   1 chr1_119867624     ZGre    C    A        0      0        2 
   1 chr1_119867624     ZHar    C    A        0      0        2 
   1 chr1_119867624   Sample    C    A        0      0        2 
   1 chr1_119883222     AAsi    T    G        0      0        2 
   1 chr1_119883222     AKia    T    G        0      0        2 
   1 chr1_119883222     AOna    T    G        0      0        2 
   1 chr1_119883222     ASom    T    G        0      0        2 
   1 chr1_119883222     HCab    T    G        1      2        2 
   1 chr1_119883222     HPrz    T    G        1      2        2 
   1 chr1_119883222     ZBoe    T    G        0      0        2 
   1 chr1_119883222     ZGre    T    G        0      0        2 
   1 chr1_119883222     ZHar    T    G        0      0        2 
   1 chr1_119883222   Sample    T    G        1      2        2 
   1 chr1_119897961     AAsi    C    G        0      0        2 
   1 chr1_119897961     AKia    C    G      0.5      1        2 
   1 chr1_119897961     AOna    C    G      0.5      1        2 
   1 chr1_119897961     ASom    C    G        0      0        2 
   1 chr1_119897961     HCab    C    G        0      0        2 
   1 chr1_119897961     HPrz    C    G        0      0        2 
   1 chr1_119897961     ZBoe    C    G        0      0        2 
   1 chr1_119897961     ZGre    C    G        0      0        2 
   1 chr1_119897961     ZHar    C    G        0      0        2 
   1 chr1_119897961   Sample    C    G        0      0        2 
   1 chr1_119899364     AAsi    C    G      0.5      1        2 
   1 chr1_119899364     AKia    C    G        0      0        2 
   1 chr1_119899364     AOna    C    G        0      0        2 
   1 chr1_119899364     ASom    C    G        1      2        2 
   1 chr1_119899364     HCab    C    G        0      0        2 
   1 chr1_119899364     HPrz    C    G        0      0        2 
   1 chr1_119899364     ZBoe    C    G        0      0        2 
   1 chr1_119899364     ZGre    C    G        0      0        2 
   1 chr1_119899364     ZHar    C    G        0      0        2 
   1 chr1_119899364   Sample    C    G        0      0        2 
   1 chr1_119902251     AAsi    T    G        0      0        2 
   1 chr1_119902251     AKia    T    G        0      0        2 
   1 chr1_119902251     AOna    T    G        0      0        2 
   1 chr1_119902251     ASom    T    G        0      0        2 
   1 chr1_119902251     HCab    T    G        1      2        2 
   1 chr1_119902251     HPrz    T    G        1      2        2 
   1 chr1_119902251     ZBoe    T    G        0      0        2 
   1 chr1_119902251     ZGre    T    G        0      0        2 
   1 chr1_119902251     ZHar    T    G        0      0        2 
   1 chr1_119902251   Sample    T    G        1      2        2 
   1 chr1_119902616     AAsi    C    G        0      0        2 
   1 chr1_119902616     AKia    C    G        0      0        2 
   1 chr1_119902616     AOna    C    G        0      0        2 
   1 chr1_119902616     ASom    C    G        0      0        2 
   1 chr1_119902616     HCab    C    G        1      2        2 
   1 chr1_119902616     HPrz    C    G        1      2        2 
   1 chr1_119902616     ZBoe    C    G        0      0        2 
   1 chr1_119902616     ZGre    C    G        0      0        2 
   1 chr1_119902616     ZHar    C    G        0      0        2 
   1 chr1_119902616   Sample    C    G        1      2        2 
   1 chr1_119928262     AAsi    A    T        0      0        2 
   1 chr1_119928262     AKia    A    T        0      0        2 
   1 chr1_119928262     AOna    A    T        0      0        2 
   1 chr1_119928262     ASom    A    T        0      0        2 
   1 chr1_119928262     HCab    A    T        0      0        2 
   1 chr1_119928262     HPrz    A    T        0      0        2 
   1 chr1_119928262     ZBoe    A    T      0.5      1        2 
   1 chr1_119928262     ZGre    A    T        0      0        2 
   1 chr1_119928262     ZHar    A    T        0      0        2 
   1 chr1_119928262   Sample    A    T        0      0        2 
   1 chr1_119970925     AAsi    G    C        0      0        2 
   1 chr1_119970925     AKia    G    C        0      0        2 
   1 chr1_119970925     AOna    G    C      0.5      1        2 
   1 chr1_119970925     ASom    G    C        0      0        2 
   1 chr1_119970925     HCab    G    C        0      0        2 
   1 chr1_119970925     HPrz    G    C        0      0        2 
   1 chr1_119970925     ZBoe    G    C        0      0        2 
   1 chr1_119970925     ZGre    G    C        0      0        2 
   1 chr1_119970925     ZHar    G    C        0      0        2 
   1 chr1_119970925   Sample    G    C        0      0        2 
   1 chr1_119989467     AAsi    C    A        0      0        2 
   1 chr1_119989467     AKia    C    A        0      0        2 
   1 chr1_119989467     AOna    C    A        0      0        2 
   1 chr1_119989467     ASom    C    A        0      0        2 
   1 chr1_119989467     HCab    C    A        0      0        2 
   1 chr1_119989467     HPrz    C    A        0      0        2 
   1 chr1_119989467     ZBoe    C    A        1      2        2 
   1 chr1_119989467     ZGre    C    A        1      2        2 
   1 chr1_119989467     ZHar    C    A        0      0        2 
   1 chr1_119989467   Sample    C    A        0      0        2 
   1 chr1_120026002     AAsi    G    T        0      0        2 
   1 chr1_120026002     AKia    G    T        0      0        2 
   1 chr1_120026002     AOna    G    T        0      0        2 
   1 chr1_120026002     ASom    G    T        0      0        2 
   1 chr1_120026002     HCab    G    T        1      2        2 
   1 chr1_120026002     HPrz    G    T        1      2        2 
   1 chr1_120026002     ZBoe    G    T        0      0        2 
   1 chr1_120026002     ZGre    G    T        0      0        2 
   1 chr1_120026002     ZHar    G    T        0      0        2 
   1 chr1_120026002   Sample    G    T        1      2        2 
   1 chr1_120036653     AAsi    G    C        0      0        2 
   1 chr1_120036653     AKia    G    C        0      0        2 
   1 chr1_120036653     AOna    G    C        0      0        2 
   1 chr1_120036653     ASom    G    C        0      0        2 
   1 chr1_120036653     HCab    G    C        1      2        2 
   1 chr1_120036653     HPrz    G    C        1      2        2 
   1 chr1_120036653     ZBoe    G    C        0      0        2 
   1 chr1_120036653     ZGre    G    C        0      0        2 
   1 chr1_120036653     ZHar    G    C        0      0        2 
   1 chr1_120036653   Sample    G    C        1      2        2 
   1 chr1_120048122     AAsi    C    G        0      0        2 
   1 chr1_120048122     AKia    C    G      0.5      1        2 
   1 chr1_120048122     AOna    C    G      0.5      1        2 
   1 chr1_120048122     ASom    C    G        0      0        2 
   1 chr1_120048122     HCab    C    G        0      0        2 
   1 chr1_120048122     HPrz    C    G        0      0        2 
   1 chr1_120048122     ZBoe    C    G        0      0        2 
   1 chr1_120048122     ZGre    C    G        0      0        2 
   1 chr1_120048122     ZHar    C    G        0      0        2 
   1 chr1_120048122   Sample    C    G        0      0        2 
   1 chr1_120057243     AAsi    G    T        0      0        2 
   1 chr1_120057243     AKia    G    T        0      0        2 
   1 chr1_120057243     AOna    G    T        0      0        2 
   1 chr1_120057243     ASom    G    T        0      0        2 
   1 chr1_120057243     HCab    G    T        1      2        2 
   1 chr1_120057243     HPrz    G    T        1      2        2 
   1 chr1_120057243     ZBoe    G    T        0      0        2 
   1 chr1_120057243     ZGre    G    T        0      0        2 
   1 chr1_120057243     ZHar    G    T        0      0        2 
   1 chr1_120057243   Sample    G    T        1      2        2 
   1 chr1_120075056     AAsi    C    A        0      0        2 
   1 chr1_120075056     AKia    C    A        0      0        2 
   1 chr1_120075056     AOna    C    A        0      0        2 
   1 chr1_120075056     ASom    C    A        0      0        2 
   1 chr1_120075056     HCab    C    A        0      0        2 
   1 chr1_120075056     HPrz    C    A        0      0        2 
   1 chr1_120075056     ZBoe    C    A        0      0        2 
   1 chr1_120075056     ZGre    C    A        1      2        2 
   1 chr1_120075056     ZHar    C    A        0      0        2 
   1 chr1_120075056   Sample    C    A        0      0        2 
   1 chr1_120086791     AAsi    T    G        0      0        2 
   1 chr1_120086791     AKia    T    G        0      0        2 
   1 chr1_120086791     AOna    T    G        0      0        2 
   1 chr1_120086791     ASom    T    G        0      0        2 
   1 chr1_120086791     HCab    T    G        1      2        2 
   1 chr1_120086791     HPrz    T    G        1      2        2 
   1 chr1_120086791     ZBoe    T    G        0      0        2 
   1 chr1_120086791     ZGre    T    G        0      0        2 
   1 chr1_120086791     ZHar    T    G        0      0        2 
   1 chr1_120086791   Sample    T    G        1      2        2 
   1 chr1_120114878     AAsi    A    T        0      0        2 
   1 chr1_120114878     AKia    A    T        0      0        2 
   1 chr1_120114878     AOna    A    T        0      0        2 
   1 chr1_120114878     ASom    A    T        0      0        2 
   1 chr1_120114878     HCab    A    T        0      0        2 
   1 chr1_120114878     HPrz    A    T        0      0        2 
   1 chr1_120114878     ZBoe    A    T        0      0        2 
   1 chr1_120114878     ZGre    A    T        0      0        2 
   1 chr1_120114878     ZHar    A    T      0.5      1        2 
   1 chr1_120114878   Sample    A    T        0      0        2 
   1 chr1_120120578     AAsi    A    T        1      2        2 
   1 chr1_120120578     AKia    A    T        0      0        2 
   1 chr1_120120578     AOna    A    T        0      0        2 
   1 chr1_120120578     ASom    A    T        0      0        2 
   1 chr1_120120578     HCab    A    T        0      0        2 
   1 chr1_120120578     HPrz    A    T        0      0        2 
   1 chr1_120120578     ZBoe    A    T        0      0        2 
   1 chr1_120120578     ZGre    A    T        0      0        2 
   1 chr1_120120578     ZHar    A    T        0      0        2 
   1 chr1_120120578   Sample    A    T        0      0        2 
   1 chr1_120122054     AAsi    T    G        1      2        2 
   1 chr1_120122054     AKia    T    G        0      0        2 
   1 chr1_120122054     AOna    T    G        0      0        2 
   1 chr1_120122054     ASom    T    G        1      2        2 
   1 chr1_120122054     HCab    T    G        0      0        2 
   1 chr1_120122054     HPrz    T    G        0      0        2 
   1 chr1_120122054     ZBoe    T    G        0      0        2 
   1 chr1_120122054     ZGre    T    G        0      0        2 
   1 chr1_120122054     ZHar    T    G        0      0        2 
   1 chr1_120122054   Sample    T    G        0      0        2 
   1 chr1_120159123     AAsi    A    T        0      0        2 
   1 chr1_120159123     AKia    A    T        0      0        2 
   1 chr1_120159123     AOna    A    T        0      0        2 
   1 chr1_120159123     ASom    A    T        1      2        2 
   1 chr1_120159123     HCab    A    T        0      0        2 
   1 chr1_120159123     HPrz    A    T        0      0        2 
   1 chr1_120159123     ZBoe    A    T        0      0        2 
   1 chr1_120159123     ZGre    A    T        0      0        2 
   1 chr1_120159123     ZHar    A    T        0      0        2 
   1 chr1_120159123   Sample    A    T        0      0        2 
   1 chr1_120160264     AAsi    T    G        0      0        2 
   1 chr1_120160264     AKia    T    G        0      0        2 
   1 chr1_120160264     AOna    T    G        0      0        2 
   1 chr1_120160264     ASom    T    G        0      0        2 
   1 chr1_120160264     HCab    T    G        0      0        2 
   1 chr1_120160264     HPrz    T    G        0      0        2 
   1 chr1_120160264     ZBoe    T    G        0      0        2 
   1 chr1_120160264     ZGre    T    G        0      0        2 
   1 chr1_120160264     ZHar    T    G      0.5      1        2 
   1 chr1_120160264   Sample    T    G        0      0        2 
   1 chr1_120170885     AAsi    A    C        0      0        2 
   1 chr1_120170885     AKia    A    C        0      0        2 
   1 chr1_120170885     AOna    A    C      0.5      1        2 
   1 chr1_120170885     ASom    A    C        0      0        2 
   1 chr1_120170885     HCab    A    C        0      0        2 
   1 chr1_120170885     HPrz    A    C        0      0        2 
   1 chr1_120170885     ZBoe    A    C        0      0        2 
   1 chr1_120170885     ZGre    A    C        0      0        2 
   1 chr1_120170885     ZHar    A    C        0      0        2 
   1 chr1_120170885   Sample    A    C        0      0        2 
   1 chr1_120180800     AAsi    G    T        0      0        2 
   1 chr1_120180800     AKia    G    T        0      0        2 
   1 chr1_120180800     AOna    G    T        0      0        2 
   1 chr1_120180800     ASom    G    T        0      0        2 
   1 chr1_120180800     HCab    G    T        0      0        2 
   1 chr1_120180800     HPrz    G    T        0      0        2 
   1 chr1_120180800     ZBoe    G    T      0.5      1        2 
   1 chr1_120180800     ZGre    G    T        0      0        2 
   1 chr1_120180800     ZHar    G    T        0      0        2 
   1 chr1_120180800   Sample    G    T        0      0        2 
   1 chr1_120206325     AAsi    G    C        0      0        2 
   1 chr1_120206325     AKia    G    C        0      0        2 
   1 chr1_120206325     AOna    G    C        0      0        2 
   1 chr1_120206325     ASom    G    C        0      0        2 
   1 chr1_120206325     HCab    G    C        1      2        2 
   1 chr1_120206325     HPrz    G    C        1      2        2 
   1 chr1_120206325     ZBoe    G    C        0      0        2 
   1 chr1_120206325     ZGre    G    C        0      0        2 
   1 chr1_120206325     ZHar    G    C        0      0        2 
   1 chr1_120206325   Sample    G    C        1      2        2 
   1 chr1_120215117     AAsi    G    C        0      0        2 
   1 chr1_120215117     AKia    G    C        0      0        2 
   1 chr1_120215117     AOna    G    C        0      0        2 
   1 chr1_120215117     ASom    G    C        0      0        2 
   1 chr1_120215117     HCab    G    C        1      2        2 
   1 chr1_120215117     HPrz    G    C        1      2        2 
   1 chr1_120215117     ZBoe    G    C        0      0        2 
   1 chr1_120215117     ZGre    G    C        0      0        2 
   1 chr1_120215117     ZHar    G    C        0      0        2 
   1 chr1_120215117   Sample    G    C        1      2        2 
   1 chr1_120233026     AAsi    G    T        0      0        2 
   1 chr1_120233026     AKia    G    T        0      0        2 
   1 chr1_120233026     AOna    G    T        0      0        2 
   1 chr1_120233026     ASom    G    T        0      0        2 
   1 chr1_120233026     HCab    G    T        1      2        2 
   1 chr1_120233026     HPrz    G    T        1      2        2 
   1 chr1_120233026     ZBoe    G    T        0      0        2 
   1 chr1_120233026     ZGre    G    T        0      0        2 
   1 chr1_120233026     ZHar    G    T        0      0        2 
   1 chr1_120233026   Sample    G    T        1      2        2 
   1 chr1_120289881     AAsi    C    G        0      0        2 
   1 chr1_120289881     AKia    C    G        0      0        2 
   1 chr1_120289881     AOna    C    G        0      0        2 
   1 chr1_120289881     ASom    C    G        0      0        2 
   1 chr1_120289881     HCab    C    G        0      0        2 
   1 chr1_120289881     HPrz    C    G        0      0        2 
   1 chr1_120289881     ZBoe    C    G      0.5      1        2 
   1 chr1_120289881     ZGre    C    G        0      0        2 
   1 chr1_120289881     ZHar    C    G        0      0        2 
   1 chr1_120289881   Sample    C    G        0      0        2 
   1 chr1_120304478     AAsi    C    G        0      0        2 
   1 chr1_120304478     AKia    C    G        0      0        2 
   1 chr1_120304478     AOna    C    G        0      0        2 
   1 chr1_120304478     ASom    C    G        0      0        2 
   1 chr1_120304478     HCab    C    G        0      0        2 
   1 chr1_120304478     HPrz    C    G        0      0        2 
   1 chr1_120304478     ZBoe    C    G        1      2        2 
   1 chr1_120304478     ZGre    C    G        1      2        2 
   1 chr1_120304478     ZHar    C    G        1      2        2 
   1 chr1_120304478   Sample    C    G        0      0        2 
   1 chr1_120337115     AAsi    C    G        0      0        2 
   1 chr1_120337115     AKia    C    G        0      0        2 
   1 chr1_120337115     AOna    C    G        0      0        2 
   1 chr1_120337115     ASom    C    G        0      0        2 
   1 chr1_120337115     HCab    C    G        0      0        2 
   1 chr1_120337115     HPrz    C    G        0      0        2 
   1 chr1_120337115     ZBoe    C    G        1      2        2 
   1 chr1_120337115     ZGre    C    G        0      0        2 
   1 chr1_120337115     ZHar    C    G        0      0        2 
   1 chr1_120337115   Sample    C    G        0      0        2 
   1 chr1_120353501     AAsi    T    G        0      0        2 
   1 chr1_120353501     AKia    T    G        0      0        2 
   1 chr1_120353501     AOna    T    G        0      0        2 
   1 chr1_120353501     ASom    T    G        0      0        2 
   1 chr1_120353501     HCab    T    G        1      2        2 
   1 chr1_120353501     HPrz    T    G        1      2        2 
   1 chr1_120353501     ZBoe    T    G        0      0        2 
   1 chr1_120353501     ZGre    T    G        0      0        2 
   1 chr1_120353501     ZHar    T    G        0      0        2 
   1 chr1_120353501   Sample    T    G        1      2        2 
   1 chr1_120357679     AAsi    C    G        0      0        2 
   1 chr1_120357679     AKia    C    G        0      0        2 
   1 chr1_120357679     AOna    C    G        0      0        2 
   1 chr1_120357679     ASom    C    G        0      0        2 
   1 chr1_120357679     HCab    C    G        0      0        2 
   1 chr1_120357679     HPrz    C    G        0      0        2 
   1 chr1_120357679     ZBoe    C    G        0      0        2 
   1 chr1_120357679     ZGre    C    G        1      2        2 
   1 chr1_120357679     ZHar    C    G        0      0        2 
   1 chr1_120357679   Sample    C    G        0      0        2 
   1 chr1_120378302     AAsi    T    A        0      0        2 
   1 chr1_120378302     AKia    T    A        0      0        2 
   1 chr1_120378302     AOna    T    A        0      0        2 
   1 chr1_120378302     ASom    T    A        0      0        2 
   1 chr1_120378302     HCab    T    A        0      0        2 
   1 chr1_120378302     HPrz    T    A        0      0        2 
   1 chr1_120378302     ZBoe    T    A      0.5      1        2 
   1 chr1_120378302     ZGre    T    A        0      0        2 
   1 chr1_120378302     ZHar    T    A        0      0        2 
   1 chr1_120378302   Sample    T    A        0      0        2 
   1 chr1_120382778     AAsi    C    A        0      0        2 
   1 chr1_120382778     AKia    C    A        0      0        2 
   1 chr1_120382778     AOna    C    A        0      0        2 
   1 chr1_120382778     ASom    C    A        0      0        2 
   1 chr1_120382778     HCab    C    A        1      2        2 
   1 chr1_120382778     HPrz    C    A        1      2        2 
   1 chr1_120382778     ZBoe    C    A        0      0        2 
   1 chr1_120382778     ZGre    C    A        0      0        2 
   1 chr1_120382778     ZHar    C    A        0      0        2 
   1 chr1_120382778   Sample    C    A        1      2        2 
   1 chr1_120391491     AAsi    C    A        0      0        2 
   1 chr1_120391491     AKia    C    A        0      0        2 
   1 chr1_120391491     AOna    C    A        0      0        2 
   1 chr1_120391491     ASom    C    A        0      0        2 
   1 chr1_120391491     HCab    C    A        1      2        2 
   1 chr1_120391491     HPrz    C    A        1      2        2 
   1 chr1_120391491     ZBoe    C    A        0      0        2 
   1 chr1_120391491     ZGre    C    A        0      0        2 
   1 chr1_120391491     ZHar    C    A        0      0        2 
   1 chr1_120391491   Sample    C    A        1      2        2 
   1 chr1_120403053     AAsi    A    C        0      0        2 
   1 chr1_120403053     AKia    A    C        0      0        2 
   1 chr1_120403053     AOna    A    C        0      0        2 
   1 chr1_120403053     ASom    A    C        0      0        2 
   1 chr1_120403053     HCab    A    C        1      2        2 
   1 chr1_120403053     HPrz    A    C        1      2        2 
   1 chr1_120403053     ZBoe    A    C        0      0        2 
   1 chr1_120403053     ZGre    A    C        0      0        2 
   1 chr1_120403053     ZHar    A    C        0      0        2 
   1 chr1_120403053   Sample    A    C        1      2        2 
   1 chr1_120404681     AAsi    G    C        0      0        2 
   1 chr1_120404681     AKia    G    C        0      0        2 
   1 chr1_120404681     AOna    G    C        0      0        2 
   1 chr1_120404681     ASom    G    C        0      0        2 
   1 chr1_120404681     HCab    G    C        0      0        2 
   1 chr1_120404681     HPrz    G    C        0      0        2 
   1 chr1_120404681     ZBoe    G    C      0.5      1        2 
   1 chr1_120404681     ZGre    G    C        0      0        2 
   1 chr1_120404681     ZHar    G    C        0      0        2 
   1 chr1_120404681   Sample    G    C        0      0        2 
   1 chr1_120408562     AAsi    C    G        0      0        2 
   1 chr1_120408562     AKia    C    G        0      0        2 
   1 chr1_120408562     AOna    C    G        0      0        2 
   1 chr1_120408562     ASom    C    G        0      0        2 
   1 chr1_120408562     HCab    C    G        1      2        2 
   1 chr1_120408562     HPrz    C    G        1      2        2 
   1 chr1_120408562     ZBoe    C    G        0      0        2 
   1 chr1_120408562     ZGre    C    G        0      0        2 
   1 chr1_120408562     ZHar    C    G        0      0        2 
   1 chr1_120408562   Sample    C    G        1      2        2 
   1 chr1_120440890     AAsi    G    T        0      0        2 
   1 chr1_120440890     AKia    G    T        0      0        2 
   1 chr1_120440890     AOna    G    T        0      0        2 
   1 chr1_120440890     ASom    G    T        0      0        2 
   1 chr1_120440890     HCab    G    T        1      2        2 
   1 chr1_120440890     HPrz    G    T        1      2        2 
   1 chr1_120440890     ZBoe    G    T        0      0        2 
   1 chr1_120440890     ZGre    G    T        0      0        2 
   1 chr1_120440890     ZHar    G    T        0      0        2 
   1 chr1_120440890   Sample    G    T        1      2        2 
   1 chr1_120480513     AAsi    C    A        0      0        2 
   1 chr1_120480513     AKia    C    A        0      0        2 
   1 chr1_120480513     AOna    C    A        0      0        2 
   1 chr1_120480513     ASom    C    A        0      0        2 
   1 chr1_120480513     HCab    C    A        0      0        2 
   1 chr1_120480513     HPrz    C    A        0      0        2 
   1 chr1_120480513     ZBoe    C    A      0.5      1        2 
   1 chr1_120480513     ZGre    C    A        0      0        2 
   1 chr1_120480513     ZHar    C    A        0      0        2 
   1 chr1_120480513   Sample    C    A        0      0        2 
   1 chr1_120486122     AAsi    T    G        0      0        2 
   1 chr1_120486122     AKia    T    G        1      2        2 
   1 chr1_120486122     AOna    T    G        1      2        2 
   1 chr1_120486122     ASom    T    G        0      0        2 
   1 chr1_120486122     HCab    T    G        0      0        2 
   1 chr1_120486122     HPrz    T    G        0      0        2 
   1 chr1_120486122     ZBoe    T    G        0      0        2 
   1 chr1_120486122     ZGre    T    G        0      0        2 
   1 chr1_120486122     ZHar    T    G        0      0        2 
   1 chr1_120486122   Sample    T    G        0      0        2 
   1 chr1_120498144     AAsi    A    T        0      0        2 
   1 chr1_120498144     AKia    A    T        0      0        2 
   1 chr1_120498144     AOna    A    T        0      0        2 
   1 chr1_120498144     ASom    A    T        0      0        2 
   1 chr1_120498144     HCab    A    T        1      2        2 
   1 chr1_120498144     HPrz    A    T        1      2        2 
   1 chr1_120498144     ZBoe    A    T        0      0        2 
   1 chr1_120498144     ZGre    A    T        0      0        2 
   1 chr1_120498144     ZHar    A    T        0      0        2 
   1 chr1_120498144   Sample    A    T        1      2        2 
   1 chr1_120507427     AAsi    C    A        0      0        2 
   1 chr1_120507427     AKia    C    A        0      0        2 
   1 chr1_120507427     AOna    C    A        0      0        2 
   1 chr1_120507427     ASom    C    A        0      0        2 
   1 chr1_120507427     HCab    C    A        0      0        2 
   1 chr1_120507427     HPrz    C    A        0      0        2 
   1 chr1_120507427     ZBoe    C    A        0      0        2 
   1 chr1_120507427     ZGre    C    A        0      0        2 
   1 chr1_120507427     ZHar    C    A      0.5      1        2 
   1 chr1_120507427   Sample    C    A        0      0        2 
   1 chr1_120514154     AAsi    C    A        1      2        2 
   1 chr1_120514154     AKia    C    A        0      0        2 
   1 chr1_120514154     AOna    C    A        0      0        2 
   1 chr1_120514154     ASom    C    A        1      2        2 
   1 chr1_120514154     HCab    C    A        0      0        2 
   1 chr1_120514154     HPrz    C    A        0      0        2 
   1 chr1_120514154     ZBoe    C    A        0      0        2 
   1 chr1_120514154     ZGre    C    A        0      0        2 
   1 chr1_120514154     ZHar    C    A        0      0        2 
   1 chr1_120514154   Sample    C    A        0      0        2 
   1 chr1_120519648     AAsi    T    G        0      0        2 
   1 chr1_120519648     AKia    T    G        1      2        2 
   1 chr1_120519648     AOna    T    G      0.5      1        2 
   1 chr1_120519648     ASom    T    G        0      0        2 
   1 chr1_120519648     HCab    T    G        0      0        2 
   1 chr1_120519648     HPrz    T    G        0      0        2 
   1 chr1_120519648     ZBoe    T    G        0      0        2 
   1 chr1_120519648     ZGre    T    G        0      0        2 
   1 chr1_120519648     ZHar    T    G        0      0        2 
   1 chr1_120519648   Sample    T    G        0      0        2 
   1 chr1_120526816     AAsi    G    C        0      0        2 
   1 chr1_120526816     AKia    G    C        0      0        2 
   1 chr1_120526816     AOna    G    C        0      0        2 
   1 chr1_120526816     ASom    G    C        0      0        2 
   1 chr1_120526816     HCab    G    C        0      0        2 
   1 chr1_120526816     HPrz    G    C        0      0        2 
   1 chr1_120526816     ZBoe    G    C        1      2        2 
   1 chr1_120526816     ZGre    G    C        1      2        2 
   1 chr1_120526816     ZHar    G    C        0      0        2 
   1 chr1_120526816   Sample    G    C        0      0        2 
   1 chr1_120533746     AAsi    A    C        0      0        2 
   1 chr1_120533746     AKia    A    C        0      0        2 
   1 chr1_120533746     AOna    A    C        0      0        2 
   1 chr1_120533746     ASom    A    C        0      0        2 
   1 chr1_120533746     HCab    A    C        0      0        2 
   1 chr1_120533746     HPrz    A    C        0      0        2 
   1 chr1_120533746     ZBoe    A    C        0      0        2 
   1 chr1_120533746     ZGre    A    C        0      0        2 
   1 chr1_120533746     ZHar    A    C        1      2        2 
   1 chr1_120533746   Sample    A    C        0      0        2 
   1 chr1_120537321     AAsi    G    C        1      2        2 
   1 chr1_120537321     AKia    G    C        0      0        2 
   1 chr1_120537321     AOna    G    C        0      0        2 
   1 chr1_120537321     ASom    G    C        1      2        2 
   1 chr1_120537321     HCab    G    C        0      0        2 
   1 chr1_120537321     HPrz    G    C        0      0        2 
   1 chr1_120537321     ZBoe    G    C        0      0        2 
   1 chr1_120537321     ZGre    G    C        1      2        2 
   1 chr1_120537321     ZHar    G    C        1      2        2 
   1 chr1_120537321   Sample    G    C        0      0        2 
   1 chr1_120537760     AAsi    G    C        1      2        2 
   1 chr1_120537760     AKia    G    C        0      0        2 
   1 chr1_120537760     AOna    G    C        0      0        2 
   1 chr1_120537760     ASom    G    C        1      2        2 
   1 chr1_120537760     HCab    G    C        0      0        2 
   1 chr1_120537760     HPrz    G    C        0      0        2 
   1 chr1_120537760     ZBoe    G    C        0      0        2 
   1 chr1_120537760     ZGre    G    C        0      0        2 
   1 chr1_120537760     ZHar    G    C        0      0        2 
   1 chr1_120537760   Sample    G    C        0      0        2 
   1 chr1_120553453     AAsi    A    C        0      0        2 
   1 chr1_120553453     AKia    A    C        0      0        2 
   1 chr1_120553453     AOna    A    C        0      0        2 
   1 chr1_120553453     ASom    A    C        0      0        2 
   1 chr1_120553453     HCab    A    C        1      2        2 
   1 chr1_120553453     HPrz    A    C        1      2        2 
   1 chr1_120553453     ZBoe    A    C        0      0        2 
   1 chr1_120553453     ZGre    A    C        0      0        2 
   1 chr1_120553453     ZHar    A    C        0      0        2 
   1 chr1_120553453   Sample    A    C        1      2        2 
   1 chr1_120559535     AAsi    A    T        0      0        2 
   1 chr1_120559535     AKia    A    T        1      2        2 
   1 chr1_120559535     AOna    A    T      0.5      1        2 
   1 chr1_120559535     ASom    A    T        0      0        2 
   1 chr1_120559535     HCab    A    T        0      0        2 
   1 chr1_120559535     HPrz    A    T        0      0        2 
   1 chr1_120559535     ZBoe    A    T        0      0        2 
   1 chr1_120559535     ZGre    A    T        0      0        2 
   1 chr1_120559535     ZHar    A    T        0      0        2 
   1 chr1_120559535   Sample    A    T        0      0        2 
   1 chr1_120572904     AAsi    G    T        0      0        2 
   1 chr1_120572904     AKia    G    T        0      0        2 
   1 chr1_120572904     AOna    G    T        0      0        2 
   1 chr1_120572904     ASom    G    T        0      0        2 
   1 chr1_120572904     HCab    G    T        0      0        2 
   1 chr1_120572904     HPrz    G    T        0      0        2 
   1 chr1_120572904     ZBoe    G    T        0      0        2 
   1 chr1_120572904     ZGre    G    T        1      2        2 
   1 chr1_120572904     ZHar    G    T        0      0        2 
   1 chr1_120572904   Sample    G    T        0      0        2 
   1 chr1_120587315     AAsi    T    G        0      0        2 
   1 chr1_120587315     AKia    T    G        0      0        2 
   1 chr1_120587315     AOna    T    G        0      0        2 
   1 chr1_120587315     ASom    T    G        0      0        2 
   1 chr1_120587315     HCab    T    G        0      0        2 
   1 chr1_120587315     HPrz    T    G        0      0        2 
   1 chr1_120587315     ZBoe    T    G      0.5      1        2 
   1 chr1_120587315     ZGre    T    G        0      0        2 
   1 chr1_120587315     ZHar    T    G        0      0        2 
   1 chr1_120587315   Sample    T    G        0      0        2 
   1 chr1_120594526     AAsi    T    A        0      0        2 
   1 chr1_120594526     AKia    T    A        0      0        2 
   1 chr1_120594526     AOna    T    A        0      0        2 
   1 chr1_120594526     ASom    T    A        0      0        2 
   1 chr1_120594526     HCab    T    A        1      2        2 
   1 chr1_120594526     HPrz    T    A        1      2        2 
   1 chr1_120594526     ZBoe    T    A        0      0        2 
   1 chr1_120594526     ZGre    T    A        0      0        2 
   1 chr1_120594526     ZHar    T    A        0      0        2 
   1 chr1_120594526   Sample    T    A        1      2        2 
   1 chr1_120594756     AAsi    T    G        0      0        2 
   1 chr1_120594756     AKia    T    G        0      0        2 
   1 chr1_120594756     AOna    T    G        0      0        2 
   1 chr1_120594756     ASom    T    G        1      2        2 
   1 chr1_120594756     HCab    T    G        0      0        2 
   1 chr1_120594756     HPrz    T    G        0      0        2 
   1 chr1_120594756     ZBoe    T    G        0      0        2 
   1 chr1_120594756     ZGre    T    G        0      0        2 
   1 chr1_120594756     ZHar    T    G        0      0        2 
   1 chr1_120594756   Sample    T    G        0      0        2 
   1 chr1_120603656     AAsi    C    A        0      0        2 
   1 chr1_120603656     AKia    C    A        0      0        2 
   1 chr1_120603656     AOna    C    A        0      0        2 
   1 chr1_120603656     ASom    C    A        0      0        2 
   1 chr1_120603656     HCab    C    A        1      2        2 
   1 chr1_120603656     HPrz    C    A        1      2        2 
   1 chr1_120603656     ZBoe    C    A        0      0        2 
   1 chr1_120603656     ZGre    C    A        0      0        2 
   1 chr1_120603656     ZHar    C    A        0      0        2 
   1 chr1_120603656   Sample    C    A        1      2        2 
   1 chr1_120611020     AAsi    T    G        0      0        2 
   1 chr1_120611020     AKia    T    G        0      0        2 
   1 chr1_120611020     AOna    T    G        0      0        2 
   1 chr1_120611020     ASom    T    G        0      0        2 
   1 chr1_120611020     HCab    T    G        0      0        2 
   1 chr1_120611020     HPrz    T    G        0      0        2 
   1 chr1_120611020     ZBoe    T    G      0.5      1        2 
   1 chr1_120611020     ZGre    T    G        0      0        2 
   1 chr1_120611020     ZHar    T    G        0      0        2 
   1 chr1_120611020   Sample    T    G        0      0        2 
   1 chr1_120613616     AAsi    C    G        0      0        2 
   1 chr1_120613616     AKia    C    G        0      0        2 
   1 chr1_120613616     AOna    C    G        0      0        2 
   1 chr1_120613616     ASom    C    G        0      0        2 
   1 chr1_120613616     HCab    C    G      0.5      1        2 
   1 chr1_120613616     HPrz    C    G        1      2        2 
   1 chr1_120613616     ZBoe    C    G        0      0        2 
   1 chr1_120613616     ZGre    C    G        0      0        2 
   1 chr1_120613616     ZHar    C    G        0      0        2 
   1 chr1_120613616   Sample    C    G        1      2        2 
   1 chr1_120620086     AAsi    G    C        0      0        2 
   1 chr1_120620086     AKia    G    C        0      0        2 
   1 chr1_120620086     AOna    G    C        0      0        2 
   1 chr1_120620086     ASom    G    C        0      0        2 
   1 chr1_120620086     HCab    G    C        1      2        2 
   1 chr1_120620086     HPrz    G    C        1      2        2 
   1 chr1_120620086     ZBoe    G    C        0      0        2 
   1 chr1_120620086     ZGre    G    C        0      0        2 
   1 chr1_120620086     ZHar    G    C        0      0        2 
   1 chr1_120620086   Sample    G    C        1      2        2 
   1 chr1_120644094     AAsi    G    C        0      0        2 
   1 chr1_120644094     AKia    G    C        0      0        2 
   1 chr1_120644094     AOna    G    C        0      0        2 
   1 chr1_120644094     ASom    G    C        0      0        2 
   1 chr1_120644094     HCab    G    C        0      0        2 
   1 chr1_120644094     HPrz    G    C      0.5      1        2 
   1 chr1_120644094     ZBoe    G    C        0      0        2 
   1 chr1_120644094     ZGre    G    C        0      0        2 
   1 chr1_120644094     ZHar    G    C        0      0        2 
   1 chr1_120644094   Sample    G    C        0      0        2 
   1 chr1_120648831     AAsi    T    A      0.5      1        2 
   1 chr1_120648831     AKia    T    A        0      0        2 
   1 chr1_120648831     AOna    T    A        0      0        2 
   1 chr1_120648831     ASom    T    A        1      2        2 
   1 chr1_120648831     HCab    T    A        0      0        2 
   1 chr1_120648831     HPrz    T    A        0      0        2 
   1 chr1_120648831     ZBoe    T    A        0      0        2 
   1 chr1_120648831     ZGre    T    A        0      0        2 
   1 chr1_120648831     ZHar    T    A        0      0        2 
   1 chr1_120648831   Sample    T    A        0      0        2 
   1 chr1_120655817     AAsi    G    C        0      0        2 
   1 chr1_120655817     AKia    G    C        0      0        2 
   1 chr1_120655817     AOna    G    C        0      0        2 
   1 chr1_120655817     ASom    G    C        0      0        2 
   1 chr1_120655817     HCab    G    C        0      0        2 
   1 chr1_120655817     HPrz    G    C        0      0        2 
   1 chr1_120655817     ZBoe    G    C      0.5      1        2 
   1 chr1_120655817     ZGre    G    C        0      0        2 
   1 chr1_120655817     ZHar    G    C        0      0        2 
   1 chr1_120655817   Sample    G    C        0      0        2 
   1 chr1_120665299     AAsi    A    C        0      0        2 
   1 chr1_120665299     AKia    A    C        0      0        2 
   1 chr1_120665299     AOna    A    C        0      0        2 
   1 chr1_120665299     ASom    A    C        0      0        2 
   1 chr1_120665299     HCab    A    C        0      0        2 
   1 chr1_120665299     HPrz    A    C        0      0        2 
   1 chr1_120665299     ZBoe    A    C        0      0        2 
   1 chr1_120665299     ZGre    A    C        1      2        2 
   1 chr1_120665299     ZHar    A    C        0      0        2 
   1 chr1_120665299   Sample    A    C        0      0        2 
   1 chr1_120687209     AAsi    G    C        0      0        2 
   1 chr1_120687209     AKia    G    C        0      0        2 
   1 chr1_120687209     AOna    G    C        0      0        2 
   1 chr1_120687209     ASom    G    C        0      0        2 
   1 chr1_120687209     HCab    G    C        0      0        2 
   1 chr1_120687209     HPrz    G    C        0      0        2 
   1 chr1_120687209     ZBoe    G    C        0      0        2 
   1 chr1_120687209     ZGre    G    C        0      0        2 
   1 chr1_120687209     ZHar    G    C      0.5      1        2 
   1 chr1_120687209   Sample    G    C        0      0        2 
   1 chr1_120692793     AAsi    G    T        0      0        2 
   1 chr1_120692793     AKia    G    T        0      0        2 
   1 chr1_120692793     AOna    G    T        0      0        2 
   1 chr1_120692793     ASom    G    T        0      0        2 
   1 chr1_120692793     HCab    G    T        0      0        2 
   1 chr1_120692793     HPrz    G    T        0      0        2 
   1 chr1_120692793     ZBoe    G    T        0      0        2 
   1 chr1_120692793     ZGre    G    T        1      2        2 
   1 chr1_120692793     ZHar    G    T        0      0        2 
   1 chr1_120692793   Sample    G    T        0      0        2 
   1 chr1_120694300     AAsi    C    A        0      0        2 
   1 chr1_120694300     AKia    C    A        0      0        2 
   1 chr1_120694300     AOna    C    A        0      0        2 
   1 chr1_120694300     ASom    C    A        0      0        2 
   1 chr1_120694300     HCab    C    A        1      2        2 
   1 chr1_120694300     HPrz    C    A        1      2        2 
   1 chr1_120694300     ZBoe    C    A        0      0        2 
   1 chr1_120694300     ZGre    C    A        0      0        2 
   1 chr1_120694300     ZHar    C    A        0      0        2 
   1 chr1_120694300   Sample    C    A        1      2        2 
   1 chr1_120727731     AAsi    C    A        0      0        2 
   1 chr1_120727731     AKia    C    A        1      2        2 
   1 chr1_120727731     AOna    C    A      0.5      1        2 
   1 chr1_120727731     ASom    C    A        0      0        2 
   1 chr1_120727731     HCab    C    A        0      0        2 
   1 chr1_120727731     HPrz    C    A        0      0        2 
   1 chr1_120727731     ZBoe    C    A        0      0        2 
   1 chr1_120727731     ZGre    C    A        0      0        2 
   1 chr1_120727731     ZHar    C    A        0      0        2 
   1 chr1_120727731   Sample    C    A        0      0        2 
   1 chr1_120770596     AAsi    T    G        0      0        2 
   1 chr1_120770596     AKia    T    G        1      2        2 
   1 chr1_120770596     AOna    T    G      0.5      1        2 
   1 chr1_120770596     ASom    T    G        0      0        2 
   1 chr1_120770596     HCab    T    G        0      0        2 
   1 chr1_120770596     HPrz    T    G        0      0        2 
   1 chr1_120770596     ZBoe    T    G        0      0        2 
   1 chr1_120770596     ZGre    T    G        0      0        2 
   1 chr1_120770596     ZHar    T    G        0      0        2 
   1 chr1_120770596   Sample    T    G        0      0        2 
   1 chr1_120777890     AAsi    T    A        0      0        2 
   1 chr1_120777890     AKia    T    A        0      0        2 
   1 chr1_120777890     AOna    T    A        0      0        2 
   1 chr1_120777890     ASom    T    A        0      0        2 
   1 chr1_120777890     HCab    T    A        0      0        2 
   1 chr1_120777890     HPrz    T    A        0      0        2 
   1 chr1_120777890     ZBoe    T    A        0      0        2 
   1 chr1_120777890     ZGre    T    A        1      2        2 
   1 chr1_120777890     ZHar    T    A        0      0        2 
   1 chr1_120777890   Sample    T    A        0      0        2 
   1 chr1_120791524     AAsi    T    A        0      0        2 
   1 chr1_120791524     AKia    T    A        0      0        2 
   1 chr1_120791524     AOna    T    A        0      0        2 
   1 chr1_120791524     ASom    T    A        0      0        2 
   1 chr1_120791524     HCab    T    A        1      2        2 
   1 chr1_120791524     HPrz    T    A        1      2        2 
   1 chr1_120791524     ZBoe    T    A        0      0        2 
   1 chr1_120791524     ZGre    T    A        0      0        2 
   1 chr1_120791524     ZHar    T    A        0      0        2 
   1 chr1_120791524   Sample    T    A        1      2        2 
   1 chr1_120876458     AAsi    C    A        0      0        2 
   1 chr1_120876458     AKia    C    A        1      2        2 
   1 chr1_120876458     AOna    C    A        1      2        2 
   1 chr1_120876458     ASom    C    A        0      0        2 
   1 chr1_120876458     HCab    C    A        0      0        2 
   1 chr1_120876458     HPrz    C    A        0      0        2 
   1 chr1_120876458     ZBoe    C    A        0      0        2 
   1 chr1_120876458     ZGre    C    A        0      0        2 
   1 chr1_120876458     ZHar    C    A        0      0        2 
   1 chr1_120876458   Sample    C    A        0      0        2 
   1 chr1_120902849     AAsi    A    C        0      0        2 
   1 chr1_120902849     AKia    A    C        0      0        2 
   1 chr1_120902849     AOna    A    C        0      0        2 
   1 chr1_120902849     ASom    A    C        0      0        2 
   1 chr1_120902849     HCab    A    C        1      2        2 
   1 chr1_120902849     HPrz    A    C        1      2        2 
   1 chr1_120902849     ZBoe    A    C        0      0        2 
   1 chr1_120902849     ZGre    A    C        0      0        2 
   1 chr1_120902849     ZHar    A    C        0      0        2 
   1 chr1_120902849   Sample    A    C        1      2        2 
   1 chr1_120905420     AAsi    C    A        0      0        2 
   1 chr1_120905420     AKia    C    A        0      0        2 
   1 chr1_120905420     AOna    C    A        0      0        2 
   1 chr1_120905420     ASom    C    A        0      0        2 
   1 chr1_120905420     HCab    C    A        1      2        2 
   1 chr1_120905420     HPrz    C    A        1      2        2 
   1 chr1_120905420     ZBoe    C    A        0      0        2 
   1 chr1_120905420     ZGre    C    A        0      0        2 
   1 chr1_120905420     ZHar    C    A        0      0        2 
   1 chr1_120905420   Sample    C    A        1      2        2 
   1 chr1_120945640     AAsi    A    T        0      0        2 
   1 chr1_120945640     AKia    A    T        0      0        2 
   1 chr1_120945640     AOna    A    T        0      0        2 
   1 chr1_120945640     ASom    A    T        0      0        2 
   1 chr1_120945640     HCab    A    T        1      2        2 
   1 chr1_120945640     HPrz    A    T        1      2        2 
   1 chr1_120945640     ZBoe    A    T        0      0        2 
   1 chr1_120945640     ZGre    A    T        0      0        2 
   1 chr1_120945640     ZHar    A    T        0      0        2 
   1 chr1_120945640   Sample    A    T        1      2        2 
   1 chr1_120952892     AAsi    A    C        0      0        2 
   1 chr1_120952892     AKia    A    C        0      0        2 
   1 chr1_120952892     AOna    A    C        0      0        2 
   1 chr1_120952892     ASom    A    C        0      0        2 
   1 chr1_120952892     HCab    A    C        0      0        2 
   1 chr1_120952892     HPrz    A    C        0      0        2 
   1 chr1_120952892     ZBoe    A    C      0.5      1        2 
   1 chr1_120952892     ZGre    A    C        0      0        2 
   1 chr1_120952892     ZHar    A    C        0      0        2 
   1 chr1_120952892   Sample    A    C        0      0        2 
   1 chr1_120953310     AAsi    G    C        0      0        2 
   1 chr1_120953310     AKia    G    C        0      0        2 
   1 chr1_120953310     AOna    G    C        0      0        2 
   1 chr1_120953310     ASom    G    C        0      0        2 
   1 chr1_120953310     HCab    G    C        1      2        2 
   1 chr1_120953310     HPrz    G    C        1      2        2 
   1 chr1_120953310     ZBoe    G    C        0      0        2 
   1 chr1_120953310     ZGre    G    C        0      0        2 
   1 chr1_120953310     ZHar    G    C        0      0        2 
   1 chr1_120953310   Sample    G    C        1      2        2 
   1 chr1_120955043     AAsi    G    T        0      0        2 
   1 chr1_120955043     AKia    G    T        0      0        2 
   1 chr1_120955043     AOna    G    T        0      0        2 
   1 chr1_120955043     ASom    G    T        0      0        2 
   1 chr1_120955043     HCab    G    T        1      2        2 
   1 chr1_120955043     HPrz    G    T        1      2        2 
   1 chr1_120955043     ZBoe    G    T        0      0        2 
   1 chr1_120955043     ZGre    G    T        0      0        2 
   1 chr1_120955043     ZHar    G    T        0      0        2 
   1 chr1_120955043   Sample    G    T        1      2        2 
   1 chr1_120967247     AAsi    T    A        0      0        2 
   1 chr1_120967247     AKia    T    A        0      0        2 
   1 chr1_120967247     AOna    T    A        0      0        2 
   1 chr1_120967247     ASom    T    A        0      0        2 
   1 chr1_120967247     HCab    T    A        0      0        2 
   1 chr1_120967247     HPrz    T    A        0      0        2 
   1 chr1_120967247     ZBoe    T    A      0.5      1        2 
   1 chr1_120967247     ZGre    T    A        0      0        2 
   1 chr1_120967247     ZHar    T    A        0      0        2 
   1 chr1_120967247   Sample    T    A        0      0        2 
   1 chr1_120980532     AAsi    G    C        0      0        2 
   1 chr1_120980532     AKia    G    C        0      0        2 
   1 chr1_120980532     AOna    G    C        0      0        2 
   1 chr1_120980532     ASom    G    C        0      0        2 
   1 chr1_120980532     HCab    G    C        0      0        2 
   1 chr1_120980532     HPrz    G    C        0      0        2 
   1 chr1_120980532     ZBoe    G    C      0.5      1        2 
   1 chr1_120980532     ZGre    G    C        0      0        2 
   1 chr1_120980532     ZHar    G    C        0      0        2 
   1 chr1_120980532   Sample    G    C        0      0        2 
   1 chr1_120994542     AAsi    G    C        0      0        2 
   1 chr1_120994542     AKia    G    C        0      0        2 
   1 chr1_120994542     AOna    G    C        0      0        2 
   1 chr1_120994542     ASom    G    C        0      0        2 
   1 chr1_120994542     HCab    G    C        1      2        2 
   1 chr1_120994542     HPrz    G    C        1      2        2 
   1 chr1_120994542     ZBoe    G    C        0      0        2 
   1 chr1_120994542     ZGre    G    C        0      0        2 
   1 chr1_120994542     ZHar    G    C        0      0        2 
   1 chr1_120994542   Sample    G    C        1      2        2 
   1 chr1_121026483     AAsi    G    C        0      0        2 
   1 chr1_121026483     AKia    G    C        0      0        2 
   1 chr1_121026483     AOna    G    C        0      0        2 
   1 chr1_121026483     ASom    G    C        0      0        2 
   1 chr1_121026483     HCab    G    C        1      2        2 
   1 chr1_121026483     HPrz    G    C        1      2        2 
   1 chr1_121026483     ZBoe    G    C        0      0        2 
   1 chr1_121026483     ZGre    G    C        0      0        2 
   1 chr1_121026483     ZHar    G    C        0      0        2 
   1 chr1_121026483   Sample    G    C        1      2        2 
   1 chr1_121092538     AAsi    C    A        0      0        2 
   1 chr1_121092538     AKia    C    A        0      0        2 
   1 chr1_121092538     AOna    C    A        0      0        2 
   1 chr1_121092538     ASom    C    A        0      0        2 
   1 chr1_121092538     HCab    C    A      0.5      1        2 
   1 chr1_121092538     HPrz    C    A      0.5      1        2 
   1 chr1_121092538     ZBoe    C    A        0      0        2 
   1 chr1_121092538     ZGre    C    A        0      0        2 
   1 chr1_121092538     ZHar    C    A        0      0        2 
   1 chr1_121092538   Sample    C    A        0      0        2 
   1 chr1_121095741     AAsi    G    C        0      0        2 
   1 chr1_121095741     AKia    G    C        0      0        2 
   1 chr1_121095741     AOna    G    C        0      0        2 
   1 chr1_121095741     ASom    G    C        0      0        2 
   1 chr1_121095741     HCab    G    C        0      0        2 
   1 chr1_121095741     HPrz    G    C        0      0        2 
   1 chr1_121095741     ZBoe    G    C      0.5      1        2 
   1 chr1_121095741     ZGre    G    C        0      0        2 
   1 chr1_121095741     ZHar    G    C        0      0        2 
   1 chr1_121095741   Sample    G    C        0      0        2 
   1 chr1_121113578     AAsi    C    G        0      0        2 
   1 chr1_121113578     AKia    C    G        0      0        2 
   1 chr1_121113578     AOna    C    G        0      0        2 
   1 chr1_121113578     ASom    C    G        0      0        2 
   1 chr1_121113578     HCab    C    G        1      2        2 
   1 chr1_121113578     HPrz    C    G        1      2        2 
   1 chr1_121113578     ZBoe    C    G        0      0        2 
   1 chr1_121113578     ZGre    C    G        0      0        2 
   1 chr1_121113578     ZHar    C    G        0      0        2 
   1 chr1_121113578   Sample    C    G        1      2        2 
   1 chr1_121118633     AAsi    A    T        0      0        2 
   1 chr1_121118633     AKia    A    T        0      0        2 
   1 chr1_121118633     AOna    A    T        0      0        2 
   1 chr1_121118633     ASom    A    T        0      0        2 
   1 chr1_121118633     HCab    A    T        1      2        2 
   1 chr1_121118633     HPrz    A    T        1      2        2 
   1 chr1_121118633     ZBoe    A    T        0      0        2 
   1 chr1_121118633     ZGre    A    T        0      0        2 
   1 chr1_121118633     ZHar    A    T        0      0        2 
   1 chr1_121118633   Sample    A    T        1      2        2 
   1 chr1_121118963     AAsi    C    G        0      0        2 
   1 chr1_121118963     AKia    C    G        0      0        2 
   1 chr1_121118963     AOna    C    G        0      0        2 
   1 chr1_121118963     ASom    C    G        0      0        2 
   1 chr1_121118963     HCab    C    G        1      2        2 
   1 chr1_121118963     HPrz    C    G        1      2        2 
   1 chr1_121118963     ZBoe    C    G        0      0        2 
   1 chr1_121118963     ZGre    C    G        0      0        2 
   1 chr1_121118963     ZHar    C    G        0      0        2 
   1 chr1_121118963   Sample    C    G        1      2        2 
   1 chr1_121130412     AAsi    T    G        0      0        2 
   1 chr1_121130412     AKia    T    G        0      0        2 
   1 chr1_121130412     AOna    T    G        0      0        2 
   1 chr1_121130412     ASom    T    G        0      0        2 
   1 chr1_121130412     HCab    T    G        0      0        2 
   1 chr1_121130412     HPrz    T    G        0      0        2 
   1 chr1_121130412     ZBoe    T    G      0.5      1        2 
   1 chr1_121130412     ZGre    T    G        0      0        2 
   1 chr1_121130412     ZHar    T    G        0      0        2 
   1 chr1_121130412   Sample    T    G        0      0        2 
   1 chr1_121154727     AAsi    G    T        0      0        2 
   1 chr1_121154727     AKia    G    T        0      0        2 
   1 chr1_121154727     AOna    G    T        0      0        2 
   1 chr1_121154727     ASom    G    T        0      0        2 
   1 chr1_121154727     HCab    G    T        0      0        2 
   1 chr1_121154727     HPrz    G    T        0      0        2 
   1 chr1_121154727     ZBoe    G    T        0      0        2 
   1 chr1_121154727     ZGre    G    T        0      0        2 
   1 chr1_121154727     ZHar    G    T        1      2        2 
   1 chr1_121154727   Sample    G    T        0      0        2 
   1 chr1_121156118     AAsi    C    G        0      0        2 
   1 chr1_121156118     AKia    C    G        0      0        2 
   1 chr1_121156118     AOna    C    G      0.5      1        2 
   1 chr1_121156118     ASom    C    G        0      0        2 
   1 chr1_121156118     HCab    C    G        0      0        2 
   1 chr1_121156118     HPrz    C    G        0      0        2 
   1 chr1_121156118     ZBoe    C    G        0      0        2 
   1 chr1_121156118     ZGre    C    G        0      0        2 
   1 chr1_121156118     ZHar    C    G        0      0        2 
   1 chr1_121156118   Sample    C    G        0      0        2 
   1 chr1_121262976     AAsi    C    A        0      0        2 
   1 chr1_121262976     AKia    C    A        1      2        2 
   1 chr1_121262976     AOna    C    A      0.5      1        2 
   1 chr1_121262976     ASom    C    A        0      0        2 
   1 chr1_121262976     HCab    C    A        0      0        2 
   1 chr1_121262976     HPrz    C    A        0      0        2 
   1 chr1_121262976     ZBoe    C    A        0      0        2 
   1 chr1_121262976     ZGre    C    A        0      0        2 
   1 chr1_121262976     ZHar    C    A        0      0        2 
   1 chr1_121262976   Sample    C    A        0      0        2 
   1 chr1_121289198     AAsi    G    T        1      2        2 
   1 chr1_121289198     AKia    G    T        0      0        2 
   1 chr1_121289198     AOna    G    T        0      0        2 
   1 chr1_121289198     ASom    G    T        1      2        2 
   1 chr1_121289198     HCab    G    T        0      0        2 
   1 chr1_121289198     HPrz    G    T        0      0        2 
   1 chr1_121289198     ZBoe    G    T        0      0        2 
   1 chr1_121289198     ZGre    G    T        0      0        2 
   1 chr1_121289198     ZHar    G    T        0      0        2 
   1 chr1_121289198   Sample    G    T        0      0        2 
   1 chr1_121319001     AAsi    T    A        0      0        2 
   1 chr1_121319001     AKia    T    A        0      0        2 
   1 chr1_121319001     AOna    T    A        0      0        2 
   1 chr1_121319001     ASom    T    A        0      0        2 
   1 chr1_121319001     HCab    T    A        0      0        2 
   1 chr1_121319001     HPrz    T    A        0      0        2 
   1 chr1_121319001     ZBoe    T    A        0      0        2 
   1 chr1_121319001     ZGre    T    A        1      2        2 
   1 chr1_121319001     ZHar    T    A        0      0        2 
   1 chr1_121319001   Sample    T    A        0      0        2 
   1 chr1_121357326     AAsi    T    G        0      0        2 
   1 chr1_121357326     AKia    T    G        0      0        2 
   1 chr1_121357326     AOna    T    G        0      0        2 
   1 chr1_121357326     ASom    T    G        0      0        2 
   1 chr1_121357326     HCab    T    G        0      0        2 
   1 chr1_121357326     HPrz    T    G        0      0        2 
   1 chr1_121357326     ZBoe    T    G        0      0        2 
   1 chr1_121357326     ZGre    T    G        1      2        2 
   1 chr1_121357326     ZHar    T    G        0      0        2 
   1 chr1_121357326   Sample    T    G        0      0        2 
   1 chr1_121391225     AAsi    G    T        0      0        2 
   1 chr1_121391225     AKia    G    T        0      0        2 
   1 chr1_121391225     AOna    G    T        0      0        2 
   1 chr1_121391225     ASom    G    T        0      0        2 
   1 chr1_121391225     HCab    G    T      0.5      1        2 
   1 chr1_121391225     HPrz    G    T        0      0        2 
   1 chr1_121391225     ZBoe    G    T        0      0        2 
   1 chr1_121391225     ZGre    G    T        0      0        2 
   1 chr1_121391225     ZHar    G    T        0      0        2 
   1 chr1_121391225   Sample    G    T        0      0        2 
   1 chr1_121425871     AAsi    G    C        0      0        2 
   1 chr1_121425871     AKia    G    C        1      2        2 
   1 chr1_121425871     AOna    G    C      0.5      1        2 
   1 chr1_121425871     ASom    G    C        0      0        2 
   1 chr1_121425871     HCab    G    C        0      0        2 
   1 chr1_121425871     HPrz    G    C        0      0        2 
   1 chr1_121425871     ZBoe    G    C        0      0        2 
   1 chr1_121425871     ZGre    G    C        0      0        2 
   1 chr1_121425871     ZHar    G    C        0      0        2 
   1 chr1_121425871   Sample    G    C        0      0        2 
   1 chr1_121438494     AAsi    T    A        0      0        2 
   1 chr1_121438494     AKia    T    A        0      0        2 
   1 chr1_121438494     AOna    T    A        0      0        2 
   1 chr1_121438494     ASom    T    A        0      0        2 
   1 chr1_121438494     HCab    T    A        0      0        2 
   1 chr1_121438494     HPrz    T    A        0      0        2 
   1 chr1_121438494     ZBoe    T    A        0      0        2 
   1 chr1_121438494     ZGre    T    A        0      0        2 
   1 chr1_121438494     ZHar    T    A        1      2        2 
   1 chr1_121438494   Sample    T    A        0      0        2 
   1 chr1_121484796     AAsi    C    G        0      0        2 
   1 chr1_121484796     AKia    C    G        0      0        2 
   1 chr1_121484796     AOna    C    G        0      0        2 
   1 chr1_121484796     ASom    C    G        0      0        2 
   1 chr1_121484796     HCab    C    G        1      2        2 
   1 chr1_121484796     HPrz    C    G      0.5      1        2 
   1 chr1_121484796     ZBoe    C    G        0      0        2 
   1 chr1_121484796     ZGre    C    G        0      0        2 
   1 chr1_121484796     ZHar    C    G        0      0        2 
   1 chr1_121484796   Sample    C    G        0      0        2 
   1 chr1_121509677     AAsi    C    G      0.5      1        2 
   1 chr1_121509677     AKia    C    G        0      0        2 
   1 chr1_121509677     AOna    C    G        0      0        2 
   1 chr1_121509677     ASom    C    G        1      2        2 
   1 chr1_121509677     HCab    C    G        0      0        2 
   1 chr1_121509677     HPrz    C    G        0      0        2 
   1 chr1_121509677     ZBoe    C    G        0      0        2 
   1 chr1_121509677     ZGre    C    G        0      0        2 
   1 chr1_121509677     ZHar    C    G        0      0        2 
   1 chr1_121509677   Sample    C    G        0      0        2 
   1 chr1_121512990     AAsi    G    C        0      0        2 
   1 chr1_121512990     AKia    G    C        0      0        2 
   1 chr1_121512990     AOna    G    C        0      0        2 
   1 chr1_121512990     ASom    G    C        0      0        2 
   1 chr1_121512990     HCab    G    C        1      2        2 
   1 chr1_121512990     HPrz    G    C        1      2        2 
   1 chr1_121512990     ZBoe    G    C        0      0        2 
   1 chr1_121512990     ZGre    G    C        0      0        2 
   1 chr1_121512990     ZHar    G    C        0      0        2 
   1 chr1_121512990   Sample    G    C        1      2        2 
   1 chr1_121526775     AAsi    A    C        0      0        2 
   1 chr1_121526775     AKia    A    C        0      0        2 
   1 chr1_121526775     AOna    A    C        0      0        2 
   1 chr1_121526775     ASom    A    C        0      0        2 
   1 chr1_121526775     HCab    A    C        0      0        2 
   1 chr1_121526775     HPrz    A    C      0.5      1        2 
   1 chr1_121526775     ZBoe    A    C        0      0        2 
   1 chr1_121526775     ZGre    A    C        0      0        2 
   1 chr1_121526775     ZHar    A    C        0      0        2 
   1 chr1_121526775   Sample    A    C        1      2        2 
   1 chr1_121535280     AAsi    A    C        0      0        2 
   1 chr1_121535280     AKia    A    C        0      0        2 
   1 chr1_121535280     AOna    A    C        0      0        2 
   1 chr1_121535280     ASom    A    C        1      2        2 
   1 chr1_121535280     HCab    A    C        0      0        2 
   1 chr1_121535280     HPrz    A    C        0      0        2 
   1 chr1_121535280     ZBoe    A    C        0      0        2 
   1 chr1_121535280     ZGre    A    C        0      0        2 
   1 chr1_121535280     ZHar    A    C        0      0        2 
   1 chr1_121535280   Sample    A    C        0      0        2 
   1 chr1_121535351     AAsi    G    C        0      0        2 
   1 chr1_121535351     AKia    G    C      0.5      1        2 
   1 chr1_121535351     AOna    G    C      0.5      1        2 
   1 chr1_121535351     ASom    G    C        0      0        2 
   1 chr1_121535351     HCab    G    C        0      0        2 
   1 chr1_121535351     HPrz    G    C        0      0        2 
   1 chr1_121535351     ZBoe    G    C        0      0        2 
   1 chr1_121535351     ZGre    G    C        0      0        2 
   1 chr1_121535351     ZHar    G    C        0      0        2 
   1 chr1_121535351   Sample    G    C        0      0        2 
   1 chr1_121537418     AAsi    T    G        0      0        2 
   1 chr1_121537418     AKia    T    G        0      0        2 
   1 chr1_121537418     AOna    T    G        0      0        2 
   1 chr1_121537418     ASom    T    G        0      0        2 
   1 chr1_121537418     HCab    T    G        1      2        2 
   1 chr1_121537418     HPrz    T    G        1      2        2 
   1 chr1_121537418     ZBoe    T    G        0      0        2 
   1 chr1_121537418     ZGre    T    G        0      0        2 
   1 chr1_121537418     ZHar    T    G        0      0        2 
   1 chr1_121537418   Sample    T    G        1      2        2 
   1 chr1_121540002     AAsi    C    A        0      0        2 
   1 chr1_121540002     AKia    C    A        0      0        2 
   1 chr1_121540002     AOna    C    A        0      0        2 
   1 chr1_121540002     ASom    C    A        0      0        2 
   1 chr1_121540002     HCab    C    A        1      2        2 
   1 chr1_121540002     HPrz    C    A        1      2        2 
   1 chr1_121540002     ZBoe    C    A        0      0        2 
   1 chr1_121540002     ZGre    C    A        0      0        2 
   1 chr1_121540002     ZHar    C    A        0      0        2 
   1 chr1_121540002   Sample    C    A        1      2        2 
   1 chr1_121543933     AAsi    G    C        0      0        2 
   1 chr1_121543933     AKia    G    C        0      0        2 
   1 chr1_121543933     AOna    G    C        0      0        2 
   1 chr1_121543933     ASom    G    C        0      0        2 
   1 chr1_121543933     HCab    G    C        1      2        2 
   1 chr1_121543933     HPrz    G    C        1      2        2 
   1 chr1_121543933     ZBoe    G    C        0      0        2 
   1 chr1_121543933     ZGre    G    C        0      0        2 
   1 chr1_121543933     ZHar    G    C        0      0        2 
   1 chr1_121543933   Sample    G    C        1      2        2 
   1 chr1_121557554     AAsi    T    A        0      0        2 
   1 chr1_121557554     AKia    T    A        0      0        2 
   1 chr1_121557554     AOna    T    A        0      0        2 
   1 chr1_121557554     ASom    T    A        0      0        2 
   1 chr1_121557554     HCab    T    A        0      0        2 
   1 chr1_121557554     HPrz    T    A        0      0        2 
   1 chr1_121557554     ZBoe    T    A      0.5      1        2 
   1 chr1_121557554     ZGre    T    A        0      0        2 
   1 chr1_121557554     ZHar    T    A        0      0        2 
   1 chr1_121557554   Sample    T    A        0      0        2 
   1 chr1_121572683     AAsi    T    A        0      0        2 
   1 chr1_121572683     AKia    T    A        0      0        2 
   1 chr1_121572683     AOna    T    A        0      0        2 
   1 chr1_121572683     ASom    T    A        0      0        2 
   1 chr1_121572683     HCab    T    A        0      0        2 
   1 chr1_121572683     HPrz    T    A      0.5      1        2 
   1 chr1_121572683     ZBoe    T    A        0      0        2 
   1 chr1_121572683     ZGre    T    A        0      0        2 
   1 chr1_121572683     ZHar    T    A        0      0        2 
   1 chr1_121572683   Sample    T    A        0      0        2 
   1 chr1_121589068     AAsi    C    G        0      0        2 
   1 chr1_121589068     AKia    C    G        0      0        2 
   1 chr1_121589068     AOna    C    G        0      0        2 
   1 chr1_121589068     ASom    C    G        1      2        2 
   1 chr1_121589068     HCab    C    G        0      0        2 
   1 chr1_121589068     HPrz    C    G        0      0        2 
   1 chr1_121589068     ZBoe    C    G        0      0        2 
   1 chr1_121589068     ZGre    C    G        1      2        2 
   1 chr1_121589068     ZHar    C    G        0      0        2 
   1 chr1_121589068   Sample    C    G        0      0        2 
   1 chr1_121589565     AAsi    T    G        0      0        2 
   1 chr1_121589565     AKia    T    G        0      0        2 
   1 chr1_121589565     AOna    T    G        0      0        2 
   1 chr1_121589565     ASom    T    G        0      0        2 
   1 chr1_121589565     HCab    T    G        1      2        2 
   1 chr1_121589565     HPrz    T    G        1      2        2 
   1 chr1_121589565     ZBoe    T    G        0      0        2 
   1 chr1_121589565     ZGre    T    G        0      0        2 
   1 chr1_121589565     ZHar    T    G        0      0        2 
   1 chr1_121589565   Sample    T    G        1      2        2 
   1 chr1_121668574     AAsi    C    A        0      0        2 
   1 chr1_121668574     AKia    C    A        1      2        2 
   1 chr1_121668574     AOna    C    A      0.5      1        2 
   1 chr1_121668574     ASom    C    A        0      0        2 
   1 chr1_121668574     HCab    C    A        0      0        2 
   1 chr1_121668574     HPrz    C    A        0      0        2 
   1 chr1_121668574     ZBoe    C    A        0      0        2 
   1 chr1_121668574     ZGre    C    A        0      0        2 
   1 chr1_121668574     ZHar    C    A        0      0        2 
   1 chr1_121668574   Sample    C    A        0      0        2 
   1 chr1_121672982     AAsi    C    A        0      0        2 
   1 chr1_121672982     AKia    C    A        0      0        2 
   1 chr1_121672982     AOna    C    A        0      0        2 
   1 chr1_121672982     ASom    C    A        0      0        2 
   1 chr1_121672982     HCab    C    A        0      0        2 
   1 chr1_121672982     HPrz    C    A        0      0        2 
   1 chr1_121672982     ZBoe    C    A        0      0        2 
   1 chr1_121672982     ZGre    C    A        0      0        2 
   1 chr1_121672982     ZHar    C    A      0.5      1        2 
   1 chr1_121672982   Sample    C    A        0      0        2 
   1 chr1_121680796     AAsi    G    T        0      0        2 
   1 chr1_121680796     AKia    G    T        0      0        2 
   1 chr1_121680796     AOna    G    T        0      0        2 
   1 chr1_121680796     ASom    G    T        0      0        2 
   1 chr1_121680796     HCab    G    T        1      2        2 
   1 chr1_121680796     HPrz    G    T        1      2        2 
   1 chr1_121680796     ZBoe    G    T        0      0        2 
   1 chr1_121680796     ZGre    G    T        0      0        2 
   1 chr1_121680796     ZHar    G    T        0      0        2 
   1 chr1_121680796   Sample    G    T        1      2        2 
   1 chr1_121681862     AAsi    C    A        0      0        2 
   1 chr1_121681862     AKia    C    A        0      0        2 
   1 chr1_121681862     AOna    C    A        0      0        2 
   1 chr1_121681862     ASom    C    A        0      0        2 
   1 chr1_121681862     HCab    C    A        0      0        2 
   1 chr1_121681862     HPrz    C    A        0      0        2 
   1 chr1_121681862     ZBoe    C    A        0      0        2 
   1 chr1_121681862     ZGre    C    A        0      0        2 
   1 chr1_121681862     ZHar    C    A        1      2        2 
   1 chr1_121681862   Sample    C    A        0      0        2 
   1 chr1_121690069     AAsi    C    G        0      0        2 
   1 chr1_121690069     AKia    C    G        0      0        2 
   1 chr1_121690069     AOna    C    G        0      0        2 
   1 chr1_121690069     ASom    C    G        0      0        2 
   1 chr1_121690069     HCab    C    G        0      0        2 
   1 chr1_121690069     HPrz    C    G        0      0        2 
   1 chr1_121690069     ZBoe    C    G        0      0        2 
   1 chr1_121690069     ZGre    C    G        0      0        2 
   1 chr1_121690069     ZHar    C    G        1      2        2 
   1 chr1_121690069   Sample    C    G        0      0        2 
   1 chr1_121703084     AAsi    G    T        0      0        2 
   1 chr1_121703084     AKia    G    T        0      0        2 
   1 chr1_121703084     AOna    G    T        0      0        2 
   1 chr1_121703084     ASom    G    T        0      0        2 
   1 chr1_121703084     HCab    G    T        0      0        2 
   1 chr1_121703084     HPrz    G    T        0      0        2 
   1 chr1_121703084     ZBoe    G    T        0      0        2 
   1 chr1_121703084     ZGre    G    T        1      2        2 
   1 chr1_121703084     ZHar    G    T        0      0        2 
   1 chr1_121703084   Sample    G    T        0      0        2 
   1 chr1_121711001     AAsi    C    G        0      0        2 
   1 chr1_121711001     AKia    C    G        0      0        2 
   1 chr1_121711001     AOna    C    G        0      0        2 
   1 chr1_121711001     ASom    C    G        0      0        2 
   1 chr1_121711001     HCab    C    G        0      0        2 
   1 chr1_121711001     HPrz    C    G        0      0        2 
   1 chr1_121711001     ZBoe    C    G        0      0        2 
   1 chr1_121711001     ZGre    C    G        0      0        2 
   1 chr1_121711001     ZHar    C    G        1      2        2 
   1 chr1_121711001   Sample    C    G        0      0        2 
   1 chr1_121725818     AAsi    A    C        1      2        2 
   1 chr1_121725818     AKia    A    C        0      0        2 
   1 chr1_121725818     AOna    A    C        0      0        2 
   1 chr1_121725818     ASom    A    C        1      2        2 
   1 chr1_121725818     HCab    A    C        0      0        2 
   1 chr1_121725818     HPrz    A    C        0      0        2 
   1 chr1_121725818     ZBoe    A    C        0      0        2 
   1 chr1_121725818     ZGre    A    C        0      0        2 
   1 chr1_121725818     ZHar    A    C        0      0        2 
   1 chr1_121725818   Sample    A    C        0      0        2 
   1 chr1_121758367     AAsi    G    C        1      2        2 
   1 chr1_121758367     AKia    G    C        1      2        2 
   1 chr1_121758367     AOna    G    C        1      2        2 
   1 chr1_121758367     ASom    G    C        1      2        2 
   1 chr1_121758367     HCab    G    C        0      0        2 
   1 chr1_121758367     HPrz    G    C        0      0        2 
   1 chr1_121758367     ZBoe    G    C        0      0        2 
   1 chr1_121758367     ZGre    G    C        0      0        2 
   1 chr1_121758367     ZHar    G    C        0      0        2 
   1 chr1_121758367   Sample    G    C        0      0        2 
   1 chr1_121759704     AAsi    C    A        0      0        2 
   1 chr1_121759704     AKia    C    A        0      0        2 
   1 chr1_121759704     AOna    C    A        0      0        2 
   1 chr1_121759704     ASom    C    A        0      0        2 
   1 chr1_121759704     HCab    C    A        1      2        2 
   1 chr1_121759704     HPrz    C    A        1      2        2 
   1 chr1_121759704     ZBoe    C    A        0      0        2 
   1 chr1_121759704     ZGre    C    A        0      0        2 
   1 chr1_121759704     ZHar    C    A        0      0        2 
   1 chr1_121759704   Sample    C    A        1      2        2 
   1 chr1_121790280     AAsi    T    G        0      0        2 
   1 chr1_121790280     AKia    T    G        0      0        2 
   1 chr1_121790280     AOna    T    G      0.5      1        2 
   1 chr1_121790280     ASom    T    G        0      0        2 
   1 chr1_121790280     HCab    T    G        0      0        2 
   1 chr1_121790280     HPrz    T    G        0      0        2 
   1 chr1_121790280     ZBoe    T    G        0      0        2 
   1 chr1_121790280     ZGre    T    G        0      0        2 
   1 chr1_121790280     ZHar    T    G        0      0        2 
   1 chr1_121790280   Sample    T    G        0      0        2 
   1 chr1_121816413     AAsi    G    C        0      0        2 
   1 chr1_121816413     AKia    G    C        0      0        2 
   1 chr1_121816413     AOna    G    C        0      0        2 
   1 chr1_121816413     ASom    G    C        0      0        2 
   1 chr1_121816413     HCab    G    C        1      2        2 
   1 chr1_121816413     HPrz    G    C        1      2        2 
   1 chr1_121816413     ZBoe    G    C        0      0        2 
   1 chr1_121816413     ZGre    G    C        0      0        2 
   1 chr1_121816413     ZHar    G    C        0      0        2 
   1 chr1_121816413   Sample    G    C        1      2        2 
   1 chr1_121825050     AAsi    T    A        0      0        2 
   1 chr1_121825050     AKia    T    A        0      0        2 
   1 chr1_121825050     AOna    T    A        0      0        2 
   1 chr1_121825050     ASom    T    A        0      0        2 
   1 chr1_121825050     HCab    T    A      0.5      1        2 
   1 chr1_121825050     HPrz    T    A        0      0        2 
   1 chr1_121825050     ZBoe    T    A        0      0        2 
   1 chr1_121825050     ZGre    T    A        0      0        2 
   1 chr1_121825050     ZHar    T    A        0      0        2 
   1 chr1_121825050   Sample    T    A        0      0        2 
   1 chr1_121841917     AAsi    A    C        0      0        2 
   1 chr1_121841917     AKia    A    C        0      0        2 
   1 chr1_121841917     AOna    A    C        0      0        2 
   1 chr1_121841917     ASom    A    C        0      0        2 
   1 chr1_121841917     HCab    A    C        1      2        2 
   1 chr1_121841917     HPrz    A    C        1      2        2 
   1 chr1_121841917     ZBoe    A    C        0      0        2 
   1 chr1_121841917     ZGre    A    C        0      0        2 
   1 chr1_121841917     ZHar    A    C        0      0        2 
   1 chr1_121841917   Sample    A    C        1      2        2 
   1 chr1_121842478     AAsi    C    A      0.5      1        2 
   1 chr1_121842478     AKia    C    A        0      0        2 
   1 chr1_121842478     AOna    C    A        0      0        2 
   1 chr1_121842478     ASom    C    A        1      2        2 
   1 chr1_121842478     HCab    C    A        0      0        2 
   1 chr1_121842478     HPrz    C    A        0      0        2 
   1 chr1_121842478     ZBoe    C    A        0      0        2 
   1 chr1_121842478     ZGre    C    A        0      0        2 
   1 chr1_121842478     ZHar    C    A        0      0        2 
   1 chr1_121842478   Sample    C    A        0      0        2 
   1 chr1_121845793     AAsi    T    G        0      0        2 
   1 chr1_121845793     AKia    T    G        0      0        2 
   1 chr1_121845793     AOna    T    G        0      0        2 
   1 chr1_121845793     ASom    T    G        0      0        2 
   1 chr1_121845793     HCab    T    G      0.5      1        2 
   1 chr1_121845793     HPrz    T    G        0      0        2 
   1 chr1_121845793     ZBoe    T    G        0      0        2 
   1 chr1_121845793     ZGre    T    G        0      0        2 
   1 chr1_121845793     ZHar    T    G        0      0        2 
   1 chr1_121845793   Sample    T    G        0      0        2 
   1 chr1_121847520     AAsi    A    C        0      0        2 
   1 chr1_121847520     AKia    A    C        0      0        2 
   1 chr1_121847520     AOna    A    C        0      0        2 
   1 chr1_121847520     ASom    A    C        0      0        2 
   1 chr1_121847520     HCab    A    C      0.5      1        2 
   1 chr1_121847520     HPrz    A    C        1      2        2 
   1 chr1_121847520     ZBoe    A    C        0      0        2 
   1 chr1_121847520     ZGre    A    C        0      0        2 
   1 chr1_121847520     ZHar    A    C        0      0        2 
   1 chr1_121847520   Sample    A    C        1      2        2 
   1 chr1_121857021     AAsi    A    C        0      0        2 
   1 chr1_121857021     AKia    A    C        0      0        2 
   1 chr1_121857021     AOna    A    C        0      0        2 
   1 chr1_121857021     ASom    A    C        0      0        2 
   1 chr1_121857021     HCab    A    C      0.5      1        2 
   1 chr1_121857021     HPrz    A    C        0      0        2 
   1 chr1_121857021     ZBoe    A    C        0      0        2 
   1 chr1_121857021     ZGre    A    C        0      0        2 
   1 chr1_121857021     ZHar    A    C        0      0        2 
   1 chr1_121857021   Sample    A    C        1      2        2 
   1 chr1_121859938     AAsi    G    C        0      0        2 
   1 chr1_121859938     AKia    G    C        0      0        2 
   1 chr1_121859938     AOna    G    C        0      0        2 
   1 chr1_121859938     ASom    G    C        0      0        2 
   1 chr1_121859938     HCab    G    C        1      2        2 
   1 chr1_121859938     HPrz    G    C        1      2        2 
   1 chr1_121859938     ZBoe    G    C        0      0        2 
   1 chr1_121859938     ZGre    G    C        0      0        2 
   1 chr1_121859938     ZHar    G    C        0      0        2 
   1 chr1_121859938   Sample    G    C        1      2        2 
   1 chr1_121864850     AAsi    C    A        0      0        2 
   1 chr1_121864850     AKia    C    A        0      0        2 
   1 chr1_121864850     AOna    C    A        0      0        2 
   1 chr1_121864850     ASom    C    A        0      0        2 
   1 chr1_121864850     HCab    C    A        1      2        2 
   1 chr1_121864850     HPrz    C    A        1      2        2 
   1 chr1_121864850     ZBoe    C    A        0      0        2 
   1 chr1_121864850     ZGre    C    A        0      0        2 
   1 chr1_121864850     ZHar    C    A        0      0        2 
   1 chr1_121864850   Sample    C    A        1      2        2 
   1 chr1_121920500     AAsi    C    G        0      0        2 
   1 chr1_121920500     AKia    C    G        0      0        2 
   1 chr1_121920500     AOna    C    G        0      0        2 
   1 chr1_121920500     ASom    C    G        0      0        2 
   1 chr1_121920500     HCab    C    G        0      0        2 
   1 chr1_121920500     HPrz    C    G        0      0        2 
   1 chr1_121920500     ZBoe    C    G        0      0        2 
   1 chr1_121920500     ZGre    C    G        0      0        2 
   1 chr1_121920500     ZHar    C    G      0.5      1        2 
   1 chr1_121920500   Sample    C    G        0      0        2 
   1 chr1_121952941     AAsi    T    A        0      0        2 
   1 chr1_121952941     AKia    T    A        0      0        2 
   1 chr1_121952941     AOna    T    A        0      0        2 
   1 chr1_121952941     ASom    T    A        0      0        2 
   1 chr1_121952941     HCab    T    A        1      2        2 
   1 chr1_121952941     HPrz    T    A        1      2        2 
   1 chr1_121952941     ZBoe    T    A        0      0        2 
   1 chr1_121952941     ZGre    T    A        0      0        2 
   1 chr1_121952941     ZHar    T    A        0      0        2 
   1 chr1_121952941   Sample    T    A        1      2        2 
   1 chr1_121953031     AAsi    T    G        0      0        2 
   1 chr1_121953031     AKia    T    G        0      0        2 
   1 chr1_121953031     AOna    T    G        0      0        2 
   1 chr1_121953031     ASom    T    G        0      0        2 
   1 chr1_121953031     HCab    T    G        0      0        2 
   1 chr1_121953031     HPrz    T    G        0      0        2 
   1 chr1_121953031     ZBoe    T    G        0      0        2 
   1 chr1_121953031     ZGre    T    G        0      0        2 
   1 chr1_121953031     ZHar    T    G      0.5      1        2 
   1 chr1_121953031   Sample    T    G        0      0        2 
   1 chr1_121966114     AAsi    C    G        1      2        2 
   1 chr1_121966114     AKia    C    G        0      0        2 
   1 chr1_121966114     AOna    C    G        0      0        2 
   1 chr1_121966114     ASom    C    G        0      0        2 
   1 chr1_121966114     HCab    C    G        0      0        2 
   1 chr1_121966114     HPrz    C    G        0      0        2 
   1 chr1_121966114     ZBoe    C    G        0      0        2 
   1 chr1_121966114     ZGre    C    G        0      0        2 
   1 chr1_121966114     ZHar    C    G        0      0        2 
   1 chr1_121966114   Sample    C    G        0      0        2 
   1 chr1_121967699     AAsi    G    T        0      0        2 
   1 chr1_121967699     AKia    G    T        0      0        2 
   1 chr1_121967699     AOna    G    T        0      0        2 
   1 chr1_121967699     ASom    G    T        0      0        2 
   1 chr1_121967699     HCab    G    T        0      0        2 
   1 chr1_121967699     HPrz    G    T      0.5      1        2 
   1 chr1_121967699     ZBoe    G    T        0      0        2 
   1 chr1_121967699     ZGre    G    T        0      0        2 
   1 chr1_121967699     ZHar    G    T        0      0        2 
   1 chr1_121967699   Sample    G    T        0      0        2 
   1 chr1_121969074     AAsi    T    G        0      0        2 
   1 chr1_121969074     AKia    T    G        0      0        2 
   1 chr1_121969074     AOna    T    G      0.5      1        2 
   1 chr1_121969074     ASom    T    G        0      0        2 
   1 chr1_121969074     HCab    T    G        0      0        2 
   1 chr1_121969074     HPrz    T    G        0      0        2 
   1 chr1_121969074     ZBoe    T    G        0      0        2 
   1 chr1_121969074     ZGre    T    G        0      0        2 
   1 chr1_121969074     ZHar    T    G        0      0        2 
   1 chr1_121969074   Sample    T    G        0      0        2 
   1 chr1_121979483     AAsi    A    C      0.5      1        2 
   1 chr1_121979483     AKia    A    C        0      0        2 
   1 chr1_121979483     AOna    A    C        0      0        2 
   1 chr1_121979483     ASom    A    C        0      0        2 
   1 chr1_121979483     HCab    A    C        0      0        2 
   1 chr1_121979483     HPrz    A    C        0      0        2 
   1 chr1_121979483     ZBoe    A    C        0      0        2 
   1 chr1_121979483     ZGre    A    C        0      0        2 
   1 chr1_121979483     ZHar    A    C        0      0        2 
   1 chr1_121979483   Sample    A    C        0      0        2 
   1 chr1_121980482     AAsi    G    C        1      2        2 
   1 chr1_121980482     AKia    G    C        0      0        2 
   1 chr1_121980482     AOna    G    C        0      0        2 
   1 chr1_121980482     ASom    G    C        1      2        2 
   1 chr1_121980482     HCab    G    C        0      0        2 
   1 chr1_121980482     HPrz    G    C        0      0        2 
   1 chr1_121980482     ZBoe    G    C        0      0        2 
   1 chr1_121980482     ZGre    G    C        0      0        2 
   1 chr1_121980482     ZHar    G    C        0      0        2 
   1 chr1_121980482   Sample    G    C        0      0        2 
   1 chr1_121986214     AAsi    A    C        0      0        2 
   1 chr1_121986214     AKia    A    C        0      0        2 
   1 chr1_121986214     AOna    A    C        0      0        2 
   1 chr1_121986214     ASom    A    C        0      0        2 
   1 chr1_121986214     HCab    A    C        0      0        2 
   1 chr1_121986214     HPrz    A    C        0      0        2 
   1 chr1_121986214     ZBoe    A    C        0      0        2 
   1 chr1_121986214     ZGre    A    C        1      2        2 
   1 chr1_121986214     ZHar    A    C        1      2        2 
   1 chr1_121986214   Sample    A    C        0      0        2 
   1 chr1_121990512     AAsi    C    G        0      0        2 
   1 chr1_121990512     AKia    C    G        0      0        2 
   1 chr1_121990512     AOna    C    G        0      0        2 
   1 chr1_121990512     ASom    C    G        0      0        2 
   1 chr1_121990512     HCab    C    G        1      2        2 
   1 chr1_121990512     HPrz    C    G        1      2        2 
   1 chr1_121990512     ZBoe    C    G        0      0        2 
   1 chr1_121990512     ZGre    C    G        0      0        2 
   1 chr1_121990512     ZHar    C    G        0      0        2 
   1 chr1_121990512   Sample    C    G        1      2        2 
   1 chr1_121993980     AAsi    G    C        0      0        2 
   1 chr1_121993980     AKia    G    C        0      0        2 
   1 chr1_121993980     AOna    G    C        0      0        2 
   1 chr1_121993980     ASom    G    C        0      0        2 
   1 chr1_121993980     HCab    G    C        1      2        2 
   1 chr1_121993980     HPrz    G    C        1      2        2 
   1 chr1_121993980     ZBoe    G    C        0      0        2 
   1 chr1_121993980     ZGre    G    C        0      0        2 
   1 chr1_121993980     ZHar    G    C        0      0        2 
   1 chr1_121993980   Sample    G    C        1      2        2 
   1 chr1_122001130     AAsi    C    A        0      0        2 
   1 chr1_122001130     AKia    C    A        0      0        2 
   1 chr1_122001130     AOna    C    A        0      0        2 
   1 chr1_122001130     ASom    C    A        0      0        2 
   1 chr1_122001130     HCab    C    A        0      0        2 
   1 chr1_122001130     HPrz    C    A      0.5      1        2 
   1 chr1_122001130     ZBoe    C    A        0      0        2 
   1 chr1_122001130     ZGre    C    A        0      0        2 
   1 chr1_122001130     ZHar    C    A        0      0        2 
   1 chr1_122001130   Sample    C    A        0      0        2 
   1 chr1_122011077     AAsi    C    A        0      0        2 
   1 chr1_122011077     AKia    C    A        0      0        2 
   1 chr1_122011077     AOna    C    A        0      0        2 
   1 chr1_122011077     ASom    C    A        0      0        2 
   1 chr1_122011077     HCab    C    A        0      0        2 
   1 chr1_122011077     HPrz    C    A        0      0        2 
   1 chr1_122011077     ZBoe    C    A        0      0        2 
   1 chr1_122011077     ZGre    C    A      0.5      1        2 
   1 chr1_122011077     ZHar    C    A        0      0        2 
   1 chr1_122011077   Sample    C    A        0      0        2 
   1 chr1_122019433     AAsi    C    A        0      0        2 
   1 chr1_122019433     AKia    C    A        0      0        2 
   1 chr1_122019433     AOna    C    A      0.5      1        2 
   1 chr1_122019433     ASom    C    A        0      0        2 
   1 chr1_122019433     HCab    C    A        0      0        2 
   1 chr1_122019433     HPrz    C    A        0      0        2 
   1 chr1_122019433     ZBoe    C    A        0      0        2 
   1 chr1_122019433     ZGre    C    A        0      0        2 
   1 chr1_122019433     ZHar    C    A        0      0        2 
   1 chr1_122019433   Sample    C    A        0      0        2 
   1 chr1_122036682     AAsi    C    A        1      2        2 
   1 chr1_122036682     AKia    C    A        0      0        2 
   1 chr1_122036682     AOna    C    A        0      0        2 
   1 chr1_122036682     ASom    C    A        1      2        2 
   1 chr1_122036682     HCab    C    A        0      0        2 
   1 chr1_122036682     HPrz    C    A        0      0        2 
   1 chr1_122036682     ZBoe    C    A        0      0        2 
   1 chr1_122036682     ZGre    C    A        0      0        2 
   1 chr1_122036682     ZHar    C    A        0      0        2 
   1 chr1_122036682   Sample    C    A        0      0        2 
   1 chr1_122040174     AAsi    C    A        0      0        2 
   1 chr1_122040174     AKia    C    A        0      0        2 
   1 chr1_122040174     AOna    C    A        0      0        2 
   1 chr1_122040174     ASom    C    A        1      2        2 
   1 chr1_122040174     HCab    C    A        0      0        2 
   1 chr1_122040174     HPrz    C    A        0      0        2 
   1 chr1_122040174     ZBoe    C    A        0      0        2 
   1 chr1_122040174     ZGre    C    A        0      0        2 
   1 chr1_122040174     ZHar    C    A        0      0        2 
   1 chr1_122040174   Sample    C    A        0      0        2 
   1 chr1_122050141     AAsi    A    T        0      0        2 
   1 chr1_122050141     AKia    A    T        0      0        2 
   1 chr1_122050141     AOna    A    T        0      0        2 
   1 chr1_122050141     ASom    A    T        0      0        2 
   1 chr1_122050141     HCab    A    T        0      0        2 
   1 chr1_122050141     HPrz    A    T        0      0        2 
   1 chr1_122050141     ZBoe    A    T      0.5      1        2 
   1 chr1_122050141     ZGre    A    T        0      0        2 
   1 chr1_122050141     ZHar    A    T        0      0        2 
   1 chr1_122050141   Sample    A    T        0      0        2 
   1 chr1_122057437     AAsi    G    C        0      0        2 
   1 chr1_122057437     AKia    G    C        0      0        2 
   1 chr1_122057437     AOna    G    C        0      0        2 
   1 chr1_122057437     ASom    G    C        0      0        2 
   1 chr1_122057437     HCab    G    C        1      2        2 
   1 chr1_122057437     HPrz    G    C        1      2        2 
   1 chr1_122057437     ZBoe    G    C        0      0        2 
   1 chr1_122057437     ZGre    G    C        0      0        2 
   1 chr1_122057437     ZHar    G    C        0      0        2 
   1 chr1_122057437   Sample    G    C        1      2        2 
   1 chr1_122059100     AAsi    T    G        0      0        2 
   1 chr1_122059100     AKia    T    G        0      0        2 
   1 chr1_122059100     AOna    T    G        0      0        2 
   1 chr1_122059100     ASom    T    G        0      0        2 
   1 chr1_122059100     HCab    T    G        0      0        2 
   1 chr1_122059100     HPrz    T    G      0.5      1        2 
   1 chr1_122059100     ZBoe    T    G        0      0        2 
   1 chr1_122059100     ZGre    T    G        0      0        2 
   1 chr1_122059100     ZHar    T    G        0      0        2 
   1 chr1_122059100   Sample    T    G        0      0        2 
   1 chr1_122059278     AAsi    T    A        0      0        2 
   1 chr1_122059278     AKia    T    A        0      0        2 
   1 chr1_122059278     AOna    T    A        0      0        2 
   1 chr1_122059278     ASom    T    A        0      0        2 
   1 chr1_122059278     HCab    T    A        1      2        2 
   1 chr1_122059278     HPrz    T    A        1      2        2 
   1 chr1_122059278     ZBoe    T    A        0      0        2 
   1 chr1_122059278     ZGre    T    A        0      0        2 
   1 chr1_122059278     ZHar    T    A        0      0        2 
   1 chr1_122059278   Sample    T    A        1      2        2 
   1 chr1_122066644     AAsi    A    C        1      2        2 
   1 chr1_122066644     AKia    A    C        0      0        2 
   1 chr1_122066644     AOna    A    C      0.5      1        2 
   1 chr1_122066644     ASom    A    C        1      2        2 
   1 chr1_122066644     HCab    A    C        0      0        2 
   1 chr1_122066644     HPrz    A    C        0      0        2 
   1 chr1_122066644     ZBoe    A    C        0      0        2 
   1 chr1_122066644     ZGre    A    C        0      0        2 
   1 chr1_122066644     ZHar    A    C        0      0        2 
   1 chr1_122066644   Sample    A    C        0      0        2 
   1 chr1_122083726     AAsi    A    T        0      0        2 
   1 chr1_122083726     AKia    A    T        0      0        2 
   1 chr1_122083726     AOna    A    T        0      0        2 
   1 chr1_122083726     ASom    A    T        0      0        2 
   1 chr1_122083726     HCab    A    T        1      2        2 
   1 chr1_122083726     HPrz    A    T        1      2        2 
   1 chr1_122083726     ZBoe    A    T        0      0        2 
   1 chr1_122083726     ZGre    A    T        0      0        2 
   1 chr1_122083726     ZHar    A    T        0      0        2 
   1 chr1_122083726   Sample    A    T        1      2        2 
   1 chr1_122084145     AAsi    C    G        0      0        2 
   1 chr1_122084145     AKia    C    G        0      0        2 
   1 chr1_122084145     AOna    C    G        0      0        2 
   1 chr1_122084145     ASom    C    G        0      0        2 
   1 chr1_122084145     HCab    C    G        0      0        2 
   1 chr1_122084145     HPrz    C    G        0      0        2 
   1 chr1_122084145     ZBoe    C    G      0.5      1        2 
   1 chr1_122084145     ZGre    C    G        0      0        2 
   1 chr1_122084145     ZHar    C    G        0      0        2 
   1 chr1_122084145   Sample    C    G        0      0        2 
   1 chr1_122097734     AAsi    C    G        0      0        2 
   1 chr1_122097734     AKia    C    G        0      0        2 
   1 chr1_122097734     AOna    C    G        0      0        2 
   1 chr1_122097734     ASom    C    G        0      0        2 
   1 chr1_122097734     HCab    C    G        1      2        2 
   1 chr1_122097734     HPrz    C    G        1      2        2 
   1 chr1_122097734     ZBoe    C    G        0      0        2 
   1 chr1_122097734     ZGre    C    G        0      0        2 
   1 chr1_122097734     ZHar    C    G        0      0        2 
   1 chr1_122097734   Sample    C    G        1      2        2 
   1 chr1_122119341     AAsi    G    T        0      0        2 
   1 chr1_122119341     AKia    G    T        0      0        2 
   1 chr1_122119341     AOna    G    T        0      0        2 
   1 chr1_122119341     ASom    G    T        1      2        2 
   1 chr1_122119341     HCab    G    T        0      0        2 
   1 chr1_122119341     HPrz    G    T        0      0        2 
   1 chr1_122119341     ZBoe    G    T        0      0        2 
   1 chr1_122119341     ZGre    G    T        0      0        2 
   1 chr1_122119341     ZHar    G    T        0      0        2 
   1 chr1_122119341   Sample    G    T        0      0        2 
   1 chr1_122127158     AAsi    A    C      0.5      1        2 
   1 chr1_122127158     AKia    A    C        0      0        2 
   1 chr1_122127158     AOna    A    C        0      0        2 
   1 chr1_122127158     ASom    A    C        0      0        2 
   1 chr1_122127158     HCab    A    C        0      0        2 
   1 chr1_122127158     HPrz    A    C        0      0        2 
   1 chr1_122127158     ZBoe    A    C        0      0        2 
   1 chr1_122127158     ZGre    A    C        0      0        2 
   1 chr1_122127158     ZHar    A    C        0      0        2 
   1 chr1_122127158   Sample    A    C        0      0        2 
   1 chr1_122152749     AAsi    T    A      0.5      1        2 
   1 chr1_122152749     AKia    T    A        0      0        2 
   1 chr1_122152749     AOna    T    A        0      0        2 
   1 chr1_122152749     ASom    T    A        0      0        2 
   1 chr1_122152749     HCab    T    A        0      0        2 
   1 chr1_122152749     HPrz    T    A        0      0        2 
   1 chr1_122152749     ZBoe    T    A        0      0        2 
   1 chr1_122152749     ZGre    T    A        0      0        2 
   1 chr1_122152749     ZHar    T    A        0      0        2 
   1 chr1_122152749   Sample    T    A        0      0        2 
   1 chr1_122160645     AAsi    G    C        0      0        2 
   1 chr1_122160645     AKia    G    C        0      0        2 
   1 chr1_122160645     AOna    G    C        0      0        2 
   1 chr1_122160645     ASom    G    C        0      0        2 
   1 chr1_122160645     HCab    G    C      0.5      1        2 
   1 chr1_122160645     HPrz    G    C        0      0        2 
   1 chr1_122160645     ZBoe    G    C        0      0        2 
   1 chr1_122160645     ZGre    G    C        0      0        2 
   1 chr1_122160645     ZHar    G    C        0      0        2 
   1 chr1_122160645   Sample    G    C        1      2        2 
   1 chr1_122183305     AAsi    C    A      0.5      1        2 
   1 chr1_122183305     AKia    C    A        0      0        2 
   1 chr1_122183305     AOna    C    A        0      0        2 
   1 chr1_122183305     ASom    C    A        0      0        2 
   1 chr1_122183305     HCab    C    A        0      0        2 
   1 chr1_122183305     HPrz    C    A        0      0        2 
   1 chr1_122183305     ZBoe    C    A        0      0        2 
   1 chr1_122183305     ZGre    C    A        0      0        2 
   1 chr1_122183305     ZHar    C    A        0      0        2 
   1 chr1_122183305   Sample    C    A        0      0        2 
   1 chr1_122213402     AAsi    C    A        0      0        2 
   1 chr1_122213402     AKia    C    A        0      0        2 
   1 chr1_122213402     AOna    C    A      0.5      1        2 
   1 chr1_122213402     ASom    C    A        0      0        2 
   1 chr1_122213402     HCab    C    A        0      0        2 
   1 chr1_122213402     HPrz    C    A        0      0        2 
   1 chr1_122213402     ZBoe    C    A        0      0        2 
   1 chr1_122213402     ZGre    C    A        0      0        2 
   1 chr1_122213402     ZHar    C    A        0      0        2 
   1 chr1_122213402   Sample    C    A        0      0        2 
   1 chr1_122254575     AAsi    T    G        0      0        2 
   1 chr1_122254575     AKia    T    G        0      0        2 
   1 chr1_122254575     AOna    T    G        0      0        2 
   1 chr1_122254575     ASom    T    G        0      0        2 
   1 chr1_122254575     HCab    T    G        0      0        2 
   1 chr1_122254575     HPrz    T    G        0      0        2 
   1 chr1_122254575     ZBoe    T    G        0      0        2 
   1 chr1_122254575     ZGre    T    G      0.5      1        2 
   1 chr1_122254575     ZHar    T    G        0      0        2 
   1 chr1_122254575   Sample    T    G        0      0        2 
   1 chr1_122269689     AAsi    G    T        0      0        2 
   1 chr1_122269689     AKia    G    T        0      0        2 
   1 chr1_122269689     AOna    G    T        0      0        2 
   1 chr1_122269689     ASom    G    T        0      0        2 
   1 chr1_122269689     HCab    G    T        1      2        2 
   1 chr1_122269689     HPrz    G    T        1      2        2 
   1 chr1_122269689     ZBoe    G    T        0      0        2 
   1 chr1_122269689     ZGre    G    T        0      0        2 
   1 chr1_122269689     ZHar    G    T        0      0        2 
   1 chr1_122269689   Sample    G    T        1      2        2 
   1 chr1_122271086     AAsi    C    A        0      0        2 
   1 chr1_122271086     AKia    C    A        0      0        2 
   1 chr1_122271086     AOna    C    A        0      0        2 
   1 chr1_122271086     ASom    C    A        0      0        2 
   1 chr1_122271086     HCab    C    A        0      0        2 
   1 chr1_122271086     HPrz    C    A        0      0        2 
   1 chr1_122271086     ZBoe    C    A        0      0        2 
   1 chr1_122271086     ZGre    C    A        0      0        2 
   1 chr1_122271086     ZHar    C    A      0.5      1        2 
   1 chr1_122271086   Sample    C    A        0      0        2 
   1 chr1_122275559     AAsi    A    T        0      0        2 
   1 chr1_122275559     AKia    A    T        1      2        2 
   1 chr1_122275559     AOna    A    T      0.5      1        2 
   1 chr1_122275559     ASom    A    T        0      0        2 
   1 chr1_122275559     HCab    A    T        0      0        2 
   1 chr1_122275559     HPrz    A    T        0      0        2 
   1 chr1_122275559     ZBoe    A    T        0      0        2 
   1 chr1_122275559     ZGre    A    T        0      0        2 
   1 chr1_122275559     ZHar    A    T        0      0        2 
   1 chr1_122275559   Sample    A    T        0      0        2 
   1 chr1_122282347     AAsi    T    G        0      0        2 
   1 chr1_122282347     AKia    T    G      0.5      1        2 
   1 chr1_122282347     AOna    T    G        0      0        2 
   1 chr1_122282347     ASom    T    G        0      0        2 
   1 chr1_122282347     HCab    T    G        0      0        2 
   1 chr1_122282347     HPrz    T    G        0      0        2 
   1 chr1_122282347     ZBoe    T    G        0      0        2 
   1 chr1_122282347     ZGre    T    G        0      0        2 
   1 chr1_122282347     ZHar    T    G        0      0        2 
   1 chr1_122282347   Sample    T    G        0      0        2 
   1 chr1_122332843     AAsi    C    G        0      0        2 
   1 chr1_122332843     AKia    C    G        0      0        2 
   1 chr1_122332843     AOna    C    G        0      0        2 
   1 chr1_122332843     ASom    C    G        0      0        2 
   1 chr1_122332843     HCab    C    G        1      2        2 
   1 chr1_122332843     HPrz    C    G        1      2        2 
   1 chr1_122332843     ZBoe    C    G        0      0        2 
   1 chr1_122332843     ZGre    C    G        0      0        2 
   1 chr1_122332843     ZHar    C    G        0      0        2 
   1 chr1_122332843   Sample    C    G        1      2        2 
   1 chr1_122359973     AAsi    T    A        0      0        2 
   1 chr1_122359973     AKia    T    A        0      0        2 
   1 chr1_122359973     AOna    T    A        0      0        2 
   1 chr1_122359973     ASom    T    A        0      0        2 
   1 chr1_122359973     HCab    T    A        0      0        2 
   1 chr1_122359973     HPrz    T    A        0      0        2 
   1 chr1_122359973     ZBoe    T    A        1      2        2 
   1 chr1_122359973     ZGre    T    A        0      0        2 
   1 chr1_122359973     ZHar    T    A        0      0        2 
   1 chr1_122359973   Sample    T    A        0      0        2 
   1 chr1_122396285     AAsi    T    G        0      0        2 
   1 chr1_122396285     AKia    T    G        0      0        2 
   1 chr1_122396285     AOna    T    G        0      0        2 
   1 chr1_122396285     ASom    T    G        0      0        2 
   1 chr1_122396285     HCab    T    G        1      2        2 
   1 chr1_122396285     HPrz    T    G        1      2        2 
   1 chr1_122396285     ZBoe    T    G        0      0        2 
   1 chr1_122396285     ZGre    T    G        0      0        2 
   1 chr1_122396285     ZHar    T    G        0      0        2 
   1 chr1_122396285   Sample    T    G        1      2        2 
   1 chr1_122408575     AAsi    G    T        0      0        2 
   1 chr1_122408575     AKia    G    T        0      0        2 
   1 chr1_122408575     AOna    G    T        0      0        2 
   1 chr1_122408575     ASom    G    T        0      0        2 
   1 chr1_122408575     HCab    G    T        0      0        2 
   1 chr1_122408575     HPrz    G    T        0      0        2 
   1 chr1_122408575     ZBoe    G    T        0      0        2 
   1 chr1_122408575     ZGre    G    T        0      0        2 
   1 chr1_122408575     ZHar    G    T        1      2        2 
   1 chr1_122408575   Sample    G    T        0      0        2 
   1 chr1_122411975     AAsi    A    C        0      0        2 
   1 chr1_122411975     AKia    A    C        0      0        2 
   1 chr1_122411975     AOna    A    C        0      0        2 
   1 chr1_122411975     ASom    A    C        0      0        2 
   1 chr1_122411975     HCab    A    C        1      2        2 
   1 chr1_122411975     HPrz    A    C        1      2        2 
   1 chr1_122411975     ZBoe    A    C        0      0        2 
   1 chr1_122411975     ZGre    A    C        0      0        2 
   1 chr1_122411975     ZHar    A    C        0      0        2 
   1 chr1_122411975   Sample    A    C        1      2        2 
   1 chr1_122443034     AAsi    A    T        0      0        2 
   1 chr1_122443034     AKia    A    T        0      0        2 
   1 chr1_122443034     AOna    A    T        0      0        2 
   1 chr1_122443034     ASom    A    T        0      0        2 
   1 chr1_122443034     HCab    A    T        0      0        2 
   1 chr1_122443034     HPrz    A    T        0      0        2 
   1 chr1_122443034     ZBoe    A    T      0.5      1        2 
   1 chr1_122443034     ZGre    A    T        0      0        2 
   1 chr1_122443034     ZHar    A    T        0      0        2 
   1 chr1_122443034   Sample    A    T        0      0        2 
   1 chr1_122459999     AAsi    C    G        1      2        2 
   1 chr1_122459999     AKia    C    G        0      0        2 
   1 chr1_122459999     AOna    C    G        0      0        2 
   1 chr1_122459999     ASom    C    G        1      2        2 
   1 chr1_122459999     HCab    C    G        0      0        2 
   1 chr1_122459999     HPrz    C    G        0      0        2 
   1 chr1_122459999     ZBoe    C    G        0      0        2 
   1 chr1_122459999     ZGre    C    G        0      0        2 
   1 chr1_122459999     ZHar    C    G        0      0        2 
   1 chr1_122459999   Sample    C    G        0      0        2 
   1 chr1_122460165     AAsi    C    A        0      0        2 
   1 chr1_122460165     AKia    C    A        1      2        2 
   1 chr1_122460165     AOna    C    A      0.5      1        2 
   1 chr1_122460165     ASom    C    A        0      0        2 
   1 chr1_122460165     HCab    C    A        0      0        2 
   1 chr1_122460165     HPrz    C    A        0      0        2 
   1 chr1_122460165     ZBoe    C    A        0      0        2 
   1 chr1_122460165     ZGre    C    A        0      0        2 
   1 chr1_122460165     ZHar    C    A        0      0        2 
   1 chr1_122460165   Sample    C    A        0      0        2 
   1 chr1_122475726     AAsi    T    A        0      0        2 
   1 chr1_122475726     AKia    T    A        0      0        2 
   1 chr1_122475726     AOna    T    A        0      0        2 
   1 chr1_122475726     ASom    T    A        0      0        2 
   1 chr1_122475726     HCab    T    A        0      0        2 
   1 chr1_122475726     HPrz    T    A        0      0        2 
   1 chr1_122475726     ZBoe    T    A      0.5      1        2 
   1 chr1_122475726     ZGre    T    A        0      0        2 
   1 chr1_122475726     ZHar    T    A        0      0        2 
   1 chr1_122475726   Sample    T    A        0      0        2 
   1 chr1_122491269     AAsi    A    C        0      0        2 
   1 chr1_122491269     AKia    A    C        0      0        2 
   1 chr1_122491269     AOna    A    C        0      0        2 
   1 chr1_122491269     ASom    A    C        0      0        2 
   1 chr1_122491269     HCab    A    C        0      0        2 
   1 chr1_122491269     HPrz    A    C        0      0        2 
   1 chr1_122491269     ZBoe    A    C        0      0        2 
   1 chr1_122491269     ZGre    A    C      0.5      1        2 
   1 chr1_122491269     ZHar    A    C        0      0        2 
   1 chr1_122491269   Sample    A    C        0      0        2 
   1 chr1_122518458     AAsi    C    A        0      0        2 
   1 chr1_122518458     AKia    C    A        0      0        2 
   1 chr1_122518458     AOna    C    A        0      0        2 
   1 chr1_122518458     ASom    C    A        0      0        2 
   1 chr1_122518458     HCab    C    A        1      2        2 
   1 chr1_122518458     HPrz    C    A        1      2        2 
   1 chr1_122518458     ZBoe    C    A        0      0        2 
   1 chr1_122518458     ZGre    C    A        0      0        2 
   1 chr1_122518458     ZHar    C    A        0      0        2 
   1 chr1_122518458   Sample    C    A        1      2        2 
   1 chr1_122519916     AAsi    G    T        0      0        2 
   1 chr1_122519916     AKia    G    T        0      0        2 
   1 chr1_122519916     AOna    G    T        0      0        2 
   1 chr1_122519916     ASom    G    T        0      0        2 
   1 chr1_122519916     HCab    G    T        1      2        2 
   1 chr1_122519916     HPrz    G    T        1      2        2 
   1 chr1_122519916     ZBoe    G    T        0      0        2 
   1 chr1_122519916     ZGre    G    T        0      0        2 
   1 chr1_122519916     ZHar    G    T        0      0        2 
   1 chr1_122519916   Sample    G    T        1      2        2 
   1 chr1_122523601     AAsi    G    C        0      0        2 
   1 chr1_122523601     AKia    G    C        0      0        2 
   1 chr1_122523601     AOna    G    C        0      0        2 
   1 chr1_122523601     ASom    G    C        0      0        2 
   1 chr1_122523601     HCab    G    C      0.5      1        2 
   1 chr1_122523601     HPrz    G    C      0.5      1        2 
   1 chr1_122523601     ZBoe    G    C        0      0        2 
   1 chr1_122523601     ZGre    G    C        0      0        2 
   1 chr1_122523601     ZHar    G    C        0      0        2 
   1 chr1_122523601   Sample    G    C        0      0        2 
   1 chr1_122529701     AAsi    G    T        0      0        2 
   1 chr1_122529701     AKia    G    T        0      0        2 
   1 chr1_122529701     AOna    G    T        0      0        2 
   1 chr1_122529701     ASom    G    T        0      0        2 
   1 chr1_122529701     HCab    G    T        1      2        2 
   1 chr1_122529701     HPrz    G    T        1      2        2 
   1 chr1_122529701     ZBoe    G    T        0      0        2 
   1 chr1_122529701     ZGre    G    T        0      0        2 
   1 chr1_122529701     ZHar    G    T        0      0        2 
   1 chr1_122529701   Sample    G    T        1      2        2 
   1 chr1_122537511     AAsi    A    C        1      2        2 
   1 chr1_122537511     AKia    A    C        0      0        2 
   1 chr1_122537511     AOna    A    C        0      0        2 
   1 chr1_122537511     ASom    A    C        1      2        2 
   1 chr1_122537511     HCab    A    C        0      0        2 
   1 chr1_122537511     HPrz    A    C        0      0        2 
   1 chr1_122537511     ZBoe    A    C        0      0        2 
   1 chr1_122537511     ZGre    A    C        0      0        2 
   1 chr1_122537511     ZHar    A    C        0      0        2 
   1 chr1_122537511   Sample    A    C        0      0        2 
   1 chr1_122544847     AAsi    G    C        0      0        2 
   1 chr1_122544847     AKia    G    C        0      0        2 
   1 chr1_122544847     AOna    G    C        0      0        2 
   1 chr1_122544847     ASom    G    C        0      0        2 
   1 chr1_122544847     HCab    G    C        1      2        2 
   1 chr1_122544847     HPrz    G    C        1      2        2 
   1 chr1_122544847     ZBoe    G    C        0      0        2 
   1 chr1_122544847     ZGre    G    C        0      0        2 
   1 chr1_122544847     ZHar    G    C        0      0        2 
   1 chr1_122544847   Sample    G    C        1      2        2 
   1 chr1_122549392     AAsi    A    C        0      0        2 
   1 chr1_122549392     AKia    A    C        0      0        2 
   1 chr1_122549392     AOna    A    C        0      0        2 
   1 chr1_122549392     ASom    A    C        0      0        2 
   1 chr1_122549392     HCab    A    C        1      2        2 
   1 chr1_122549392     HPrz    A    C        1      2        2 
   1 chr1_122549392     ZBoe    A    C        0      0        2 
   1 chr1_122549392     ZGre    A    C        0      0        2 
   1 chr1_122549392     ZHar    A    C        0      0        2 
   1 chr1_122549392   Sample    A    C        1      2        2 
   1 chr1_122550788     AAsi    C    G        0      0        2 
   1 chr1_122550788     AKia    C    G        0      0        2 
   1 chr1_122550788     AOna    C    G        0      0        2 
   1 chr1_122550788     ASom    C    G        0      0        2 
   1 chr1_122550788     HCab    C    G        0      0        2 
   1 chr1_122550788     HPrz    C    G        0      0        2 
   1 chr1_122550788     ZBoe    C    G        0      0        2 
   1 chr1_122550788     ZGre    C    G        0      0        2 
   1 chr1_122550788     ZHar    C    G      0.5      1        2 
   1 chr1_122550788   Sample    C    G        0      0        2 
   1 chr1_122562033     AAsi    G    C        0      0        2 
   1 chr1_122562033     AKia    G    C        0      0        2 
   1 chr1_122562033     AOna    G    C        0      0        2 
   1 chr1_122562033     ASom    G    C        0      0        2 
   1 chr1_122562033     HCab    G    C        0      0        2 
   1 chr1_122562033     HPrz    G    C        0      0        2 
   1 chr1_122562033     ZBoe    G    C        0      0        2 
   1 chr1_122562033     ZGre    G    C        0      0        2 
   1 chr1_122562033     ZHar    G    C      0.5      1        2 
   1 chr1_122562033   Sample    G    C        0      0        2 
   1 chr1_122591388     AAsi    A    T        0      0        2 
   1 chr1_122591388     AKia    A    T        0      0        2 
   1 chr1_122591388     AOna    A    T        0      0        2 
   1 chr1_122591388     ASom    A    T        0      0        2 
   1 chr1_122591388     HCab    A    T        1      2        2 
   1 chr1_122591388     HPrz    A    T        1      2        2 
   1 chr1_122591388     ZBoe    A    T        0      0        2 
   1 chr1_122591388     ZGre    A    T        0      0        2 
   1 chr1_122591388     ZHar    A    T        0      0        2 
   1 chr1_122591388   Sample    A    T        1      2        2 
   1 chr1_122617533     AAsi    T    A        0      0        2 
   1 chr1_122617533     AKia    T    A        0      0        2 
   1 chr1_122617533     AOna    T    A        0      0        2 
   1 chr1_122617533     ASom    T    A        0      0        2 
   1 chr1_122617533     HCab    T    A        0      0        2 
   1 chr1_122617533     HPrz    T    A        0      0        2 
   1 chr1_122617533     ZBoe    T    A        0      0        2 
   1 chr1_122617533     ZGre    T    A        1      2        2 
   1 chr1_122617533     ZHar    T    A        0      0        2 
   1 chr1_122617533   Sample    T    A        0      0        2 
   1 chr1_122622853     AAsi    C    A        0      0        2 
   1 chr1_122622853     AKia    C    A        0      0        2 
   1 chr1_122622853     AOna    C    A        0      0        2 
   1 chr1_122622853     ASom    C    A        0      0        2 
   1 chr1_122622853     HCab    C    A        1      2        2 
   1 chr1_122622853     HPrz    C    A        1      2        2 
   1 chr1_122622853     ZBoe    C    A        0      0        2 
   1 chr1_122622853     ZGre    C    A        0      0        2 
   1 chr1_122622853     ZHar    C    A        0      0        2 
   1 chr1_122622853   Sample    C    A        1      2        2 
   1 chr1_122628695     AAsi    T    A        0      0        2 
   1 chr1_122628695     AKia    T    A        0      0        2 
   1 chr1_122628695     AOna    T    A        0      0        2 
   1 chr1_122628695     ASom    T    A        0      0        2 
   1 chr1_122628695     HCab    T    A        0      0        2 
   1 chr1_122628695     HPrz    T    A        0      0        2 
   1 chr1_122628695     ZBoe    T    A        1      2        2 
   1 chr1_122628695     ZGre    T    A        0      0        2 
   1 chr1_122628695     ZHar    T    A        0      0        2 
   1 chr1_122628695   Sample    T    A        0      0        2 
   1 chr1_122638430     AAsi    T    G        0      0        2 
   1 chr1_122638430     AKia    T    G        0      0        2 
   1 chr1_122638430     AOna    T    G        0      0        2 
   1 chr1_122638430     ASom    T    G        1      2        2 
   1 chr1_122638430     HCab    T    G        0      0        2 
   1 chr1_122638430     HPrz    T    G        0      0        2 
   1 chr1_122638430     ZBoe    T    G        0      0        2 
   1 chr1_122638430     ZGre    T    G        0      0        2 
   1 chr1_122638430     ZHar    T    G        0      0        2 
   1 chr1_122638430   Sample    T    G        0      0        2 
   1 chr1_122640867     AAsi    C    G        1      2        2 
   1 chr1_122640867     AKia    C    G        0      0        2 
   1 chr1_122640867     AOna    C    G        0      0        2 
   1 chr1_122640867     ASom    C    G        1      2        2 
   1 chr1_122640867     HCab    C    G        0      0        2 
   1 chr1_122640867     HPrz    C    G        0      0        2 
   1 chr1_122640867     ZBoe    C    G        0      0        2 
   1 chr1_122640867     ZGre    C    G        0      0        2 
   1 chr1_122640867     ZHar    C    G        0      0        2 
   1 chr1_122640867   Sample    C    G        0      0        2 
   1 chr1_122645213     AAsi    A    T        0      0        2 
   1 chr1_122645213     AKia    A    T        0      0        2 
   1 chr1_122645213     AOna    A    T        0      0        2 
   1 chr1_122645213     ASom    A    T        0      0        2 
   1 chr1_122645213     HCab    A    T      0.5      1        2 
   1 chr1_122645213     HPrz    A    T        1      2        2 
   1 chr1_122645213     ZBoe    A    T        0      0        2 
   1 chr1_122645213     ZGre    A    T        0      0        2 
   1 chr1_122645213     ZHar    A    T        0      0        2 
   1 chr1_122645213   Sample    A    T        1      2        2 
   1 chr1_122645839     AAsi    T    G      0.5      1        2 
   1 chr1_122645839     AKia    T    G        0      0        2 
   1 chr1_122645839     AOna    T    G        0      0        2 
   1 chr1_122645839     ASom    T    G        0      0        2 
   1 chr1_122645839     HCab    T    G        0      0        2 
   1 chr1_122645839     HPrz    T    G        0      0        2 
   1 chr1_122645839     ZBoe    T    G        0      0        2 
   1 chr1_122645839     ZGre    T    G        0      0        2 
   1 chr1_122645839     ZHar    T    G        0      0        2 
   1 chr1_122645839   Sample    T    G        0      0        2 
   1 chr1_122736688     AAsi    T    G      0.5      1        2 
   1 chr1_122736688     AKia    T    G        0      0        2 
   1 chr1_122736688     AOna    T    G        0      0        2 
   1 chr1_122736688     ASom    T    G        0      0        2 
   1 chr1_122736688     HCab    T    G        0      0        2 
   1 chr1_122736688     HPrz    T    G        0      0        2 
   1 chr1_122736688     ZBoe    T    G        0      0        2 
   1 chr1_122736688     ZGre    T    G        0      0        2 
   1 chr1_122736688     ZHar    T    G        0      0        2 
   1 chr1_122736688   Sample    T    G        0      0        2 
   1 chr1_122756010     AAsi    G    T        0      0        2 
   1 chr1_122756010     AKia    G    T        0      0        2 
   1 chr1_122756010     AOna    G    T        0      0        2 
   1 chr1_122756010     ASom    G    T        0      0        2 
   1 chr1_122756010     HCab    G    T        0      0        2 
   1 chr1_122756010     HPrz    G    T      0.5      1        2 
   1 chr1_122756010     ZBoe    G    T        0      0        2 
   1 chr1_122756010     ZGre    G    T        0      0        2 
   1 chr1_122756010     ZHar    G    T        0      0        2 
   1 chr1_122756010   Sample    G    T        0      0        2 
   1 chr1_122763944     AAsi    A    T      0.5      1        2 
   1 chr1_122763944     AKia    A    T        0      0        2 
   1 chr1_122763944     AOna    A    T        0      0        2 
   1 chr1_122763944     ASom    A    T        0      0        2 
   1 chr1_122763944     HCab    A    T        0      0        2 
   1 chr1_122763944     HPrz    A    T        0      0        2 
   1 chr1_122763944     ZBoe    A    T        0      0        2 
   1 chr1_122763944     ZGre    A    T        0      0        2 
   1 chr1_122763944     ZHar    A    T        0      0        2 
   1 chr1_122763944   Sample    A    T        0      0        2 
   1 chr1_122780128     AAsi    G    C        0      0        2 
   1 chr1_122780128     AKia    G    C        0      0        2 
   1 chr1_122780128     AOna    G    C        0      0        2 
   1 chr1_122780128     ASom    G    C        0      0        2 
   1 chr1_122780128     HCab    G    C        1      2        2 
   1 chr1_122780128     HPrz    G    C        1      2        2 
   1 chr1_122780128     ZBoe    G    C        0      0        2 
   1 chr1_122780128     ZGre    G    C        0      0        2 
   1 chr1_122780128     ZHar    G    C        0      0        2 
   1 chr1_122780128   Sample    G    C        1      2        2 
   1 chr1_122792583     AAsi    G    T        0      0        2 
   1 chr1_122792583     AKia    G    T        1      2        2 
   1 chr1_122792583     AOna    G    T      0.5      1        2 
   1 chr1_122792583     ASom    G    T        0      0        2 
   1 chr1_122792583     HCab    G    T        0      0        2 
   1 chr1_122792583     HPrz    G    T        0      0        2 
   1 chr1_122792583     ZBoe    G    T        0      0        2 
   1 chr1_122792583     ZGre    G    T        0      0        2 
   1 chr1_122792583     ZHar    G    T        0      0        2 
   1 chr1_122792583   Sample    G    T        0      0        2 
   1 chr1_122794435     AAsi    A    C        0      0        2 
   1 chr1_122794435     AKia    A    C        0      0        2 
   1 chr1_122794435     AOna    A    C        0      0        2 
   1 chr1_122794435     ASom    A    C        0      0        2 
   1 chr1_122794435     HCab    A    C        0      0        2 
   1 chr1_122794435     HPrz    A    C        0      0        2 
   1 chr1_122794435     ZBoe    A    C        0      0        2 
   1 chr1_122794435     ZGre    A    C        1      2        2 
   1 chr1_122794435     ZHar    A    C        0      0        2 
   1 chr1_122794435   Sample    A    C        0      0        2 
   1 chr1_122862198     AAsi    G    T        0      0        2 
   1 chr1_122862198     AKia    G    T        1      2        2 
   1 chr1_122862198     AOna    G    T        1      2        2 
   1 chr1_122862198     ASom    G    T        0      0        2 
   1 chr1_122862198     HCab    G    T        0      0        2 
   1 chr1_122862198     HPrz    G    T        0      0        2 
   1 chr1_122862198     ZBoe    G    T        0      0        2 
   1 chr1_122862198     ZGre    G    T        0      0        2 
   1 chr1_122862198     ZHar    G    T        0      0        2 
   1 chr1_122862198   Sample    G    T        0      0        2 
   1 chr1_122862596     AAsi    A    C        0      0        2 
   1 chr1_122862596     AKia    A    C        1      2        2 
   1 chr1_122862596     AOna    A    C        1      2        2 
   1 chr1_122862596     ASom    A    C        0      0        2 
   1 chr1_122862596     HCab    A    C        0      0        2 
   1 chr1_122862596     HPrz    A    C        0      0        2 
   1 chr1_122862596     ZBoe    A    C        0      0        2 
   1 chr1_122862596     ZGre    A    C        0      0        2 
   1 chr1_122862596     ZHar    A    C        0      0        2 
   1 chr1_122862596   Sample    A    C        0      0        2 
   1 chr1_122863931     AAsi    G    T        0      0        2 
   1 chr1_122863931     AKia    G    T        0      0        2 
   1 chr1_122863931     AOna    G    T        0      0        2 
   1 chr1_122863931     ASom    G    T        0      0        2 
   1 chr1_122863931     HCab    G    T        1      2        2 
   1 chr1_122863931     HPrz    G    T        1      2        2 
   1 chr1_122863931     ZBoe    G    T        0      0        2 
   1 chr1_122863931     ZGre    G    T        0      0        2 
   1 chr1_122863931     ZHar    G    T        0      0        2 
   1 chr1_122863931   Sample    G    T        1      2        2 
   1 chr1_122872507     AAsi    G    C      0.5      1        2 
   1 chr1_122872507     AKia    G    C        0      0        2 
   1 chr1_122872507     AOna    G    C        0      0        2 
   1 chr1_122872507     ASom    G    C        1      2        2 
   1 chr1_122872507     HCab    G    C        0      0        2 
   1 chr1_122872507     HPrz    G    C        0      0        2 
   1 chr1_122872507     ZBoe    G    C        0      0        2 
   1 chr1_122872507     ZGre    G    C        0      0        2 
   1 chr1_122872507     ZHar    G    C        0      0        2 
   1 chr1_122872507   Sample    G    C        0      0        2 
   1 chr1_122873235     AAsi    G    C        0      0        2 
   1 chr1_122873235     AKia    G    C        0      0        2 
   1 chr1_122873235     AOna    G    C      0.5      1        2 
   1 chr1_122873235     ASom    G    C        0      0        2 
   1 chr1_122873235     HCab    G    C        0      0        2 
   1 chr1_122873235     HPrz    G    C        0      0        2 
   1 chr1_122873235     ZBoe    G    C        0      0        2 
   1 chr1_122873235     ZGre    G    C        0      0        2 
   1 chr1_122873235     ZHar    G    C        0      0        2 
   1 chr1_122873235   Sample    G    C        0      0        2 
   1 chr1_122889986     AAsi    T    G        1      2        2 
   1 chr1_122889986     AKia    T    G        0      0        2 
   1 chr1_122889986     AOna    T    G        0      0        2 
   1 chr1_122889986     ASom    T    G        1      2        2 
   1 chr1_122889986     HCab    T    G        0      0        2 
   1 chr1_122889986     HPrz    T    G        0      0        2 
   1 chr1_122889986     ZBoe    T    G        0      0        2 
   1 chr1_122889986     ZGre    T    G        0      0        2 
   1 chr1_122889986     ZHar    T    G        0      0        2 
   1 chr1_122889986   Sample    T    G        0      0        2 
   1 chr1_122890030     AAsi    G    C        0      0        2 
   1 chr1_122890030     AKia    G    C        0      0        2 
   1 chr1_122890030     AOna    G    C      0.5      1        2 
   1 chr1_122890030     ASom    G    C        0      0        2 
   1 chr1_122890030     HCab    G    C        0      0        2 
   1 chr1_122890030     HPrz    G    C        0      0        2 
   1 chr1_122890030     ZBoe    G    C        0      0        2 
   1 chr1_122890030     ZGre    G    C        0      0        2 
   1 chr1_122890030     ZHar    G    C        0      0        2 
   1 chr1_122890030   Sample    G    C        0      0        2 
   1 chr1_122890703     AAsi    T    G        1      2        2 
   1 chr1_122890703     AKia    T    G        0      0        2 
   1 chr1_122890703     AOna    T    G        0      0        2 
   1 chr1_122890703     ASom    T    G        1      2        2 
   1 chr1_122890703     HCab    T    G        0      0        2 
   1 chr1_122890703     HPrz    T    G        0      0        2 
   1 chr1_122890703     ZBoe    T    G        0      0        2 
   1 chr1_122890703     ZGre    T    G        0      0        2 
   1 chr1_122890703     ZHar    T    G        0      0        2 
   1 chr1_122890703   Sample    T    G        0      0        2 
   1 chr1_122893363     AAsi    G    C        0      0        2 
   1 chr1_122893363     AKia    G    C        0      0        2 
   1 chr1_122893363     AOna    G    C        0      0        2 
   1 chr1_122893363     ASom    G    C        0      0        2 
   1 chr1_122893363     HCab    G    C        1      2        2 
   1 chr1_122893363     HPrz    G    C        1      2        2 
   1 chr1_122893363     ZBoe    G    C        0      0        2 
   1 chr1_122893363     ZGre    G    C        0      0        2 
   1 chr1_122893363     ZHar    G    C        0      0        2 
   1 chr1_122893363   Sample    G    C        1      2        2 
   1 chr1_122907747     AAsi    T    G        0      0        2 
   1 chr1_122907747     AKia    T    G        0      0        2 
   1 chr1_122907747     AOna    T    G        0      0        2 
   1 chr1_122907747     ASom    T    G        0      0        2 
   1 chr1_122907747     HCab    T    G        0      0        2 
   1 chr1_122907747     HPrz    T    G        0      0        2 
   1 chr1_122907747     ZBoe    T    G        1      2        2 
   1 chr1_122907747     ZGre    T    G        0      0        2 
   1 chr1_122907747     ZHar    T    G        0      0        2 
   1 chr1_122907747   Sample    T    G        0      0        2 
   1 chr1_122930396     AAsi    T    G        0      0        2 
   1 chr1_122930396     AKia    T    G        0      0        2 
   1 chr1_122930396     AOna    T    G        0      0        2 
   1 chr1_122930396     ASom    T    G        0      0        2 
   1 chr1_122930396     HCab    T    G        1      2        2 
   1 chr1_122930396     HPrz    T    G        1      2        2 
   1 chr1_122930396     ZBoe    T    G        0      0        2 
   1 chr1_122930396     ZGre    T    G        0      0        2 
   1 chr1_122930396     ZHar    T    G        0      0        2 
   1 chr1_122930396   Sample    T    G        1      2        2 
   1 chr1_122932256     AAsi    T    G        0      0        2 
   1 chr1_122932256     AKia    T    G        0      0        2 
   1 chr1_122932256     AOna    T    G        0      0        2 
   1 chr1_122932256     ASom    T    G        0      0        2 
   1 chr1_122932256     HCab    T    G        1      2        2 
   1 chr1_122932256     HPrz    T    G        1      2        2 
   1 chr1_122932256     ZBoe    T    G        0      0        2 
   1 chr1_122932256     ZGre    T    G        0      0        2 
   1 chr1_122932256     ZHar    T    G        0      0        2 
   1 chr1_122932256   Sample    T    G        1      2        2 
   1 chr1_122933899     AAsi    C    A        0      0        2 
   1 chr1_122933899     AKia    C    A        0      0        2 
   1 chr1_122933899     AOna    C    A        0      0        2 
   1 chr1_122933899     ASom    C    A        0      0        2 
   1 chr1_122933899     HCab    C    A        1      2        2 
   1 chr1_122933899     HPrz    C    A        1      2        2 
   1 chr1_122933899     ZBoe    C    A        0      0        2 
   1 chr1_122933899     ZGre    C    A        0      0        2 
   1 chr1_122933899     ZHar    C    A        0      0        2 
   1 chr1_122933899   Sample    C    A        1      2        2 
   1 chr1_122943021     AAsi    G    T        0      0        2 
   1 chr1_122943021     AKia    G    T        0      0        2 
   1 chr1_122943021     AOna    G    T        0      0        2 
   1 chr1_122943021     ASom    G    T        0      0        2 
   1 chr1_122943021     HCab    G    T        0      0        2 
   1 chr1_122943021     HPrz    G    T        0      0        2 
   1 chr1_122943021     ZBoe    G    T      0.5      1        2 
   1 chr1_122943021     ZGre    G    T        0      0        2 
   1 chr1_122943021     ZHar    G    T        0      0        2 
   1 chr1_122943021   Sample    G    T        0      0        2 
   1 chr1_122944084     AAsi    T    G        0      0        2 
   1 chr1_122944084     AKia    T    G        0      0        2 
   1 chr1_122944084     AOna    T    G        0      0        2 
   1 chr1_122944084     ASom    T    G        0      0        2 
   1 chr1_122944084     HCab    T    G        1      2        2 
   1 chr1_122944084     HPrz    T    G        1      2        2 
   1 chr1_122944084     ZBoe    T    G        0      0        2 
   1 chr1_122944084     ZGre    T    G        0      0        2 
   1 chr1_122944084     ZHar    T    G        0      0        2 
   1 chr1_122944084   Sample    T    G        1      2        2 
   1 chr1_122946888     AAsi    G    C        0      0        2 
   1 chr1_122946888     AKia    G    C        0      0        2 
   1 chr1_122946888     AOna    G    C        0      0        2 
   1 chr1_122946888     ASom    G    C        0      0        2 
   1 chr1_122946888     HCab    G    C        1      2        2 
   1 chr1_122946888     HPrz    G    C        1      2        2 
   1 chr1_122946888     ZBoe    G    C        0      0        2 
   1 chr1_122946888     ZGre    G    C        0      0        2 
   1 chr1_122946888     ZHar    G    C        0      0        2 
   1 chr1_122946888   Sample    G    C        1      2        2 
   1 chr1_122983470     AAsi    C    G        0      0        2 
   1 chr1_122983470     AKia    C    G        0      0        2 
   1 chr1_122983470     AOna    C    G        0      0        2 
   1 chr1_122983470     ASom    C    G        0      0        2 
   1 chr1_122983470     HCab    C    G        0      0        2 
   1 chr1_122983470     HPrz    C    G        0      0        2 
   1 chr1_122983470     ZBoe    C    G        0      0        2 
   1 chr1_122983470     ZGre    C    G        1      2        2 
   1 chr1_122983470     ZHar    C    G        0      0        2 
   1 chr1_122983470   Sample    C    G        0      0        2 
   1 chr1_123011562     AAsi    A    C        1      2        2 
   1 chr1_123011562     AKia    A    C        0      0        2 
   1 chr1_123011562     AOna    A    C        0      0        2 
   1 chr1_123011562     ASom    A    C        0      0        2 
   1 chr1_123011562     HCab    A    C        0      0        2 
   1 chr1_123011562     HPrz    A    C        0      0        2 
   1 chr1_123011562     ZBoe    A    C        0      0        2 
   1 chr1_123011562     ZGre    A    C        0      0        2 
   1 chr1_123011562     ZHar    A    C        0      0        2 
   1 chr1_123011562   Sample    A    C        0      0        2 
   1 chr1_123013427     AAsi    G    C        0      0        2 
   1 chr1_123013427     AKia    G    C        0      0        2 
   1 chr1_123013427     AOna    G    C        0      0        2 
   1 chr1_123013427     ASom    G    C        0      0        2 
   1 chr1_123013427     HCab    G    C        1      2        2 
   1 chr1_123013427     HPrz    G    C        1      2        2 
   1 chr1_123013427     ZBoe    G    C        0      0        2 
   1 chr1_123013427     ZGre    G    C        0      0        2 
   1 chr1_123013427     ZHar    G    C        0      0        2 
   1 chr1_123013427   Sample    G    C        1      2        2 
   1 chr1_123021255     AAsi    T    A        0      0        2 
   1 chr1_123021255     AKia    T    A        0      0        2 
   1 chr1_123021255     AOna    T    A        0      0        2 
   1 chr1_123021255     ASom    T    A        0      0        2 
   1 chr1_123021255     HCab    T    A        0      0        2 
   1 chr1_123021255     HPrz    T    A        0      0        2 
   1 chr1_123021255     ZBoe    T    A      0.5      1        2 
   1 chr1_123021255     ZGre    T    A        0      0        2 
   1 chr1_123021255     ZHar    T    A        0      0        2 
   1 chr1_123021255   Sample    T    A        0      0        2 
   1 chr1_123036016     AAsi    A    T        0      0        2 
   1 chr1_123036016     AKia    A    T        0      0        2 
   1 chr1_123036016     AOna    A    T        0      0        2 
   1 chr1_123036016     ASom    A    T        0      0        2 
   1 chr1_123036016     HCab    A    T        0      0        2 
   1 chr1_123036016     HPrz    A    T        0      0        2 
   1 chr1_123036016     ZBoe    A    T      0.5      1        2 
   1 chr1_123036016     ZGre    A    T        0      0        2 
   1 chr1_123036016     ZHar    A    T        0      0        2 
   1 chr1_123036016   Sample    A    T        0      0        2 
   1 chr1_123041547     AAsi    G    T        0      0        2 
   1 chr1_123041547     AKia    G    T        0      0        2 
   1 chr1_123041547     AOna    G    T        0      0        2 
   1 chr1_123041547     ASom    G    T        0      0        2 
   1 chr1_123041547     HCab    G    T        0      0        2 
   1 chr1_123041547     HPrz    G    T        0      0        2 
   1 chr1_123041547     ZBoe    G    T      0.5      1        2 
   1 chr1_123041547     ZGre    G    T        0      0        2 
   1 chr1_123041547     ZHar    G    T        0      0        2 
   1 chr1_123041547   Sample    G    T        0      0        2 
   1 chr1_123072407     AAsi    T    A        0      0        2 
   1 chr1_123072407     AKia    T    A        0      0        2 
   1 chr1_123072407     AOna    T    A        0      0        2 
   1 chr1_123072407     ASom    T    A        0      0        2 
   1 chr1_123072407     HCab    T    A        1      2        2 
   1 chr1_123072407     HPrz    T    A        1      2        2 
   1 chr1_123072407     ZBoe    T    A        0      0        2 
   1 chr1_123072407     ZGre    T    A        0      0        2 
   1 chr1_123072407     ZHar    T    A        0      0        2 
   1 chr1_123072407   Sample    T    A        1      2        2 
   1 chr1_123072569     AAsi    A    T        0      0        2 
   1 chr1_123072569     AKia    A    T        0      0        2 
   1 chr1_123072569     AOna    A    T        0      0        2 
   1 chr1_123072569     ASom    A    T        0      0        2 
   1 chr1_123072569     HCab    A    T        0      0        2 
   1 chr1_123072569     HPrz    A    T        0      0        2 
   1 chr1_123072569     ZBoe    A    T        0      0        2 
   1 chr1_123072569     ZGre    A    T        0      0        2 
   1 chr1_123072569     ZHar    A    T        1      2        2 
   1 chr1_123072569   Sample    A    T        0      0        2 
   1 chr1_123082539     AAsi    G    C        0      0        2 
   1 chr1_123082539     AKia    G    C        0      0        2 
   1 chr1_123082539     AOna    G    C        0      0        2 
   1 chr1_123082539     ASom    G    C        0      0        2 
   1 chr1_123082539     HCab    G    C        0      0        2 
   1 chr1_123082539     HPrz    G    C        0      0        2 
   1 chr1_123082539     ZBoe    G    C        1      2        2 
   1 chr1_123082539     ZGre    G    C      0.5      1        2 
   1 chr1_123082539     ZHar    G    C        0      0        2 
   1 chr1_123082539   Sample    G    C        0      0        2 
   1 chr1_123123818     AAsi    C    A        0      0        2 
   1 chr1_123123818     AKia    C    A        0      0        2 
   1 chr1_123123818     AOna    C    A        0      0        2 
   1 chr1_123123818     ASom    C    A        0      0        2 
   1 chr1_123123818     HCab    C    A        1      2        2 
   1 chr1_123123818     HPrz    C    A        1      2        2 
   1 chr1_123123818     ZBoe    C    A        0      0        2 
   1 chr1_123123818     ZGre    C    A        0      0        2 
   1 chr1_123123818     ZHar    C    A        0      0        2 
   1 chr1_123123818   Sample    C    A        1      2        2 
   1 chr1_123145557     AAsi    G    T        0      0        2 
   1 chr1_123145557     AKia    G    T        0      0        2 
   1 chr1_123145557     AOna    G    T        0      0        2 
   1 chr1_123145557     ASom    G    T        0      0        2 
   1 chr1_123145557     HCab    G    T        1      2        2 
   1 chr1_123145557     HPrz    G    T        1      2        2 
   1 chr1_123145557     ZBoe    G    T        0      0        2 
   1 chr1_123145557     ZGre    G    T        0      0        2 
   1 chr1_123145557     ZHar    G    T        0      0        2 
   1 chr1_123145557   Sample    G    T        1      2        2 
   1 chr1_123152583     AAsi    C    G        0      0        2 
   1 chr1_123152583     AKia    C    G        0      0        2 
   1 chr1_123152583     AOna    C    G        0      0        2 
   1 chr1_123152583     ASom    C    G        0      0        2 
   1 chr1_123152583     HCab    C    G        1      2        2 
   1 chr1_123152583     HPrz    C    G        1      2        2 
   1 chr1_123152583     ZBoe    C    G        0      0        2 
   1 chr1_123152583     ZGre    C    G        0      0        2 
   1 chr1_123152583     ZHar    C    G        0      0        2 
   1 chr1_123152583   Sample    C    G        1      2        2 
   1 chr1_123166527     AAsi    C    A        1      2        2 
   1 chr1_123166527     AKia    C    A      0.5      1        2 
   1 chr1_123166527     AOna    C    A        1      2        2 
   1 chr1_123166527     ASom    C    A        1      2        2 
   1 chr1_123166527     HCab    C    A        0      0        2 
   1 chr1_123166527     HPrz    C    A        0      0        2 
   1 chr1_123166527     ZBoe    C    A        0      0        2 
   1 chr1_123166527     ZGre    C    A        0      0        2 
   1 chr1_123166527     ZHar    C    A        0      0        2 
   1 chr1_123166527   Sample    C    A        0      0        2 
   1 chr1_123188890     AAsi    A    T        0      0        2 
   1 chr1_123188890     AKia    A    T        0      0        2 
   1 chr1_123188890     AOna    A    T        0      0        2 
   1 chr1_123188890     ASom    A    T        0      0        2 
   1 chr1_123188890     HCab    A    T        0      0        2 
   1 chr1_123188890     HPrz    A    T      0.5      1        2 
   1 chr1_123188890     ZBoe    A    T        0      0        2 
   1 chr1_123188890     ZGre    A    T        0      0        2 
   1 chr1_123188890     ZHar    A    T        0      0        2 
   1 chr1_123188890   Sample    A    T        0      0        2 
   1 chr1_123206202     AAsi    A    C        0      0        2 
   1 chr1_123206202     AKia    A    C        0      0        2 
   1 chr1_123206202     AOna    A    C        0      0        2 
   1 chr1_123206202     ASom    A    C        0      0        2 
   1 chr1_123206202     HCab    A    C        0      0        2 
   1 chr1_123206202     HPrz    A    C        0      0        2 
   1 chr1_123206202     ZBoe    A    C        1      2        2 
   1 chr1_123206202     ZGre    A    C        1      2        2 
   1 chr1_123206202     ZHar    A    C        1      2        2 
   1 chr1_123206202   Sample    A    C        0      0        2 
   1 chr1_123211460     AAsi    A    C        0      0        2 
   1 chr1_123211460     AKia    A    C        0      0        2 
   1 chr1_123211460     AOna    A    C        0      0        2 
   1 chr1_123211460     ASom    A    C        0      0        2 
   1 chr1_123211460     HCab    A    C        1      2        2 
   1 chr1_123211460     HPrz    A    C        1      2        2 
   1 chr1_123211460     ZBoe    A    C        0      0        2 
   1 chr1_123211460     ZGre    A    C        0      0        2 
   1 chr1_123211460     ZHar    A    C        0      0        2 
   1 chr1_123211460   Sample    A    C        1      2        2 
   1 chr1_123222629     AAsi    C    G        1      2        2 
   1 chr1_123222629     AKia    C    G        1      2        2 
   1 chr1_123222629     AOna    C    G        1      2        2 
   1 chr1_123222629     ASom    C    G        1      2        2 
   1 chr1_123222629     HCab    C    G        0      0        2 
   1 chr1_123222629     HPrz    C    G        0      0        2 
   1 chr1_123222629     ZBoe    C    G        0      0        2 
   1 chr1_123222629     ZGre    C    G        0      0        2 
   1 chr1_123222629     ZHar    C    G        0      0        2 
   1 chr1_123222629   Sample    C    G        0      0        2 
   1 chr1_123256849     AAsi    T    A        0      0        2 
   1 chr1_123256849     AKia    T    A      0.5      1        2 
   1 chr1_123256849     AOna    T    A        1      2        2 
   1 chr1_123256849     ASom    T    A        0      0        2 
   1 chr1_123256849     HCab    T    A        0      0        2 
   1 chr1_123256849     HPrz    T    A        0      0        2 
   1 chr1_123256849     ZBoe    T    A        0      0        2 
   1 chr1_123256849     ZGre    T    A        0      0        2 
   1 chr1_123256849     ZHar    T    A        0      0        2 
   1 chr1_123256849   Sample    T    A        0      0        2 
   1 chr1_123273768     AAsi    A    T        0      0        2 
   1 chr1_123273768     AKia    A    T        0      0        2 
   1 chr1_123273768     AOna    A    T        0      0        2 
   1 chr1_123273768     ASom    A    T        0      0        2 
   1 chr1_123273768     HCab    A    T        0      0        2 
   1 chr1_123273768     HPrz    A    T        0      0        2 
   1 chr1_123273768     ZBoe    A    T        1      2        2 
   1 chr1_123273768     ZGre    A    T        0      0        2 
   1 chr1_123273768     ZHar    A    T        0      0        2 
   1 chr1_123273768   Sample    A    T        0      0        2 
   1 chr1_123275224     AAsi    C    A        0      0        2 
   1 chr1_123275224     AKia    C    A        0      0        2 
   1 chr1_123275224     AOna    C    A        0      0        2 
   1 chr1_123275224     ASom    C    A        0      0        2 
   1 chr1_123275224     HCab    C    A        1      2        2 
   1 chr1_123275224     HPrz    C    A        1      2        2 
   1 chr1_123275224     ZBoe    C    A        0      0        2 
   1 chr1_123275224     ZGre    C    A        0      0        2 
   1 chr1_123275224     ZHar    C    A        0      0        2 
   1 chr1_123275224   Sample    C    A        1      2        2 
   1 chr1_123279314     AAsi    G    T      0.5      1        2 
   1 chr1_123279314     AKia    G    T        0      0        2 
   1 chr1_123279314     AOna    G    T        0      0        2 
   1 chr1_123279314     ASom    G    T        0      0        2 
   1 chr1_123279314     HCab    G    T        0      0        2 
   1 chr1_123279314     HPrz    G    T        0      0        2 
   1 chr1_123279314     ZBoe    G    T        0      0        2 
   1 chr1_123279314     ZGre    G    T        0      0        2 
   1 chr1_123279314     ZHar    G    T        0      0        2 
   1 chr1_123279314   Sample    G    T        0      0        2 
   1 chr1_123284030     AAsi    G    T        0      0        2 
   1 chr1_123284030     AKia    G    T        1      2        2 
   1 chr1_123284030     AOna    G    T      0.5      1        2 
   1 chr1_123284030     ASom    G    T        0      0        2 
   1 chr1_123284030     HCab    G    T        0      0        2 
   1 chr1_123284030     HPrz    G    T        0      0        2 
   1 chr1_123284030     ZBoe    G    T        0      0        2 
   1 chr1_123284030     ZGre    G    T        0      0        2 
   1 chr1_123284030     ZHar    G    T        0      0        2 
   1 chr1_123284030   Sample    G    T        0      0        2 
   1 chr1_123285109     AAsi    G    C        0      0        2 
   1 chr1_123285109     AKia    G    C        0      0        2 
   1 chr1_123285109     AOna    G    C        0      0        2 
   1 chr1_123285109     ASom    G    C        0      0        2 
   1 chr1_123285109     HCab    G    C        1      2        2 
   1 chr1_123285109     HPrz    G    C        1      2        2 
   1 chr1_123285109     ZBoe    G    C        0      0        2 
   1 chr1_123285109     ZGre    G    C        0      0        2 
   1 chr1_123285109     ZHar    G    C        0      0        2 
   1 chr1_123285109   Sample    G    C        1      2        2 
   1 chr1_123288753     AAsi    C    G        1      2        2 
   1 chr1_123288753     AKia    C    G        0      0        2 
   1 chr1_123288753     AOna    C    G        0      0        2 
   1 chr1_123288753     ASom    C    G        1      2        2 
   1 chr1_123288753     HCab    C    G        0      0        2 
   1 chr1_123288753     HPrz    C    G        0      0        2 
   1 chr1_123288753     ZBoe    C    G        0      0        2 
   1 chr1_123288753     ZGre    C    G        0      0        2 
   1 chr1_123288753     ZHar    C    G        0      0        2 
   1 chr1_123288753   Sample    C    G        0      0        2 
   1 chr1_123289537     AAsi    G    T        0      0        2 
   1 chr1_123289537     AKia    G    T        0      0        2 
   1 chr1_123289537     AOna    G    T        0      0        2 
   1 chr1_123289537     ASom    G    T        0      0        2 
   1 chr1_123289537     HCab    G    T        1      2        2 
   1 chr1_123289537     HPrz    G    T        1      2        2 
   1 chr1_123289537     ZBoe    G    T        0      0        2 
   1 chr1_123289537     ZGre    G    T        0      0        2 
   1 chr1_123289537     ZHar    G    T        0      0        2 
   1 chr1_123289537   Sample    G    T        1      2        2 
   1 chr1_123294086     AAsi    C    A        0      0        2 
   1 chr1_123294086     AKia    C    A        0      0        2 
   1 chr1_123294086     AOna    C    A        0      0        2 
   1 chr1_123294086     ASom    C    A        1      2        2 
   1 chr1_123294086     HCab    C    A        0      0        2 
   1 chr1_123294086     HPrz    C    A        0      0        2 
   1 chr1_123294086     ZBoe    C    A        0      0        2 
   1 chr1_123294086     ZGre    C    A        0      0        2 
   1 chr1_123294086     ZHar    C    A        0      0        2 
   1 chr1_123294086   Sample    C    A        0      0        2 
   1 chr1_123307229     AAsi    A    C        0      0        2 
   1 chr1_123307229     AKia    A    C        0      0        2 
   1 chr1_123307229     AOna    A    C        0      0        2 
   1 chr1_123307229     ASom    A    C        0      0        2 
   1 chr1_123307229     HCab    A    C        0      0        2 
   1 chr1_123307229     HPrz    A    C        0      0        2 
   1 chr1_123307229     ZBoe    A    C      0.5      1        2 
   1 chr1_123307229     ZGre    A    C        0      0        2 
   1 chr1_123307229     ZHar    A    C        0      0        2 
   1 chr1_123307229   Sample    A    C        0      0        2 
   1 chr1_123321933     AAsi    A    T        0      0        2 
   1 chr1_123321933     AKia    A    T        0      0        2 
   1 chr1_123321933     AOna    A    T        0      0        2 
   1 chr1_123321933     ASom    A    T        0      0        2 
   1 chr1_123321933     HCab    A    T        1      2        2 
   1 chr1_123321933     HPrz    A    T        1      2        2 
   1 chr1_123321933     ZBoe    A    T        0      0        2 
   1 chr1_123321933     ZGre    A    T        0      0        2 
   1 chr1_123321933     ZHar    A    T        0      0        2 
   1 chr1_123321933   Sample    A    T        1      2        2 
   1 chr1_123344886     AAsi    T    G        0      0        2 
   1 chr1_123344886     AKia    T    G        0      0        2 
   1 chr1_123344886     AOna    T    G        0      0        2 
   1 chr1_123344886     ASom    T    G        0      0        2 
   1 chr1_123344886     HCab    T    G        0      0        2 
   1 chr1_123344886     HPrz    T    G        0      0        2 
   1 chr1_123344886     ZBoe    T    G        0      0        2 
   1 chr1_123344886     ZGre    T    G      0.5      1        2 
   1 chr1_123344886     ZHar    T    G        0      0        2 
   1 chr1_123344886   Sample    T    G        0      0        2 
   1 chr1_123357503     AAsi    A    C        0      0        2 
   1 chr1_123357503     AKia    A    C        0      0        2 
   1 chr1_123357503     AOna    A    C        0      0        2 
   1 chr1_123357503     ASom    A    C        0      0        2 
   1 chr1_123357503     HCab    A    C        0      0        2 
   1 chr1_123357503     HPrz    A    C        0      0        2 
   1 chr1_123357503     ZBoe    A    C      0.5      1        2 
   1 chr1_123357503     ZGre    A    C        0      0        2 
   1 chr1_123357503     ZHar    A    C        0      0        2 
   1 chr1_123357503   Sample    A    C        0      0        2 
   1 chr1_123360443     AAsi    A    C        0      0        2 
   1 chr1_123360443     AKia    A    C        0      0        2 
   1 chr1_123360443     AOna    A    C        0      0        2 
   1 chr1_123360443     ASom    A    C        1      2        2 
   1 chr1_123360443     HCab    A    C        0      0        2 
   1 chr1_123360443     HPrz    A    C        0      0        2 
   1 chr1_123360443     ZBoe    A    C        0      0        2 
   1 chr1_123360443     ZGre    A    C        0      0        2 
   1 chr1_123360443     ZHar    A    C        0      0        2 
   1 chr1_123360443   Sample    A    C        0      0        2 
   1 chr1_123363121     AAsi    A    C        0      0        2 
   1 chr1_123363121     AKia    A    C        0      0        2 
   1 chr1_123363121     AOna    A    C        0      0        2 
   1 chr1_123363121     ASom    A    C        0      0        2 
   1 chr1_123363121     HCab    A    C        1      2        2 
   1 chr1_123363121     HPrz    A    C        1      2        2 
   1 chr1_123363121     ZBoe    A    C        0      0        2 
   1 chr1_123363121     ZGre    A    C        0      0        2 
   1 chr1_123363121     ZHar    A    C        0      0        2 
   1 chr1_123363121   Sample    A    C        1      2        2 
   1 chr1_123404458     AAsi    C    A        0      0        2 
   1 chr1_123404458     AKia    C    A        0      0        2 
   1 chr1_123404458     AOna    C    A        0      0        2 
   1 chr1_123404458     ASom    C    A        0      0        2 
   1 chr1_123404458     HCab    C    A        1      2        2 
   1 chr1_123404458     HPrz    C    A        1      2        2 
   1 chr1_123404458     ZBoe    C    A        0      0        2 
   1 chr1_123404458     ZGre    C    A        0      0        2 
   1 chr1_123404458     ZHar    C    A        0      0        2 
   1 chr1_123404458   Sample    C    A        1      2        2 
   1 chr1_123411685     AAsi    T    G        0      0        2 
   1 chr1_123411685     AKia    T    G        0      0        2 
   1 chr1_123411685     AOna    T    G        0      0        2 
   1 chr1_123411685     ASom    T    G        1      2        2 
   1 chr1_123411685     HCab    T    G        0      0        2 
   1 chr1_123411685     HPrz    T    G        0      0        2 
   1 chr1_123411685     ZBoe    T    G        0      0        2 
   1 chr1_123411685     ZGre    T    G        0      0        2 
   1 chr1_123411685     ZHar    T    G        0      0        2 
   1 chr1_123411685   Sample    T    G        0      0        2 
   1 chr1_123416976     AAsi    G    T        0      0        2 
   1 chr1_123416976     AKia    G    T        0      0        2 
   1 chr1_123416976     AOna    G    T        0      0        2 
   1 chr1_123416976     ASom    G    T        0      0        2 
   1 chr1_123416976     HCab    G    T        0      0        2 
   1 chr1_123416976     HPrz    G    T        0      0        2 
   1 chr1_123416976     ZBoe    G    T      0.5      1        2 
   1 chr1_123416976     ZGre    G    T        0      0        2 
   1 chr1_123416976     ZHar    G    T        0      0        2 
   1 chr1_123416976   Sample    G    T        0      0        2 
   1 chr1_123443369     AAsi    G    C        0      0        2 
   1 chr1_123443369     AKia    G    C        0      0        2 
   1 chr1_123443369     AOna    G    C        0      0        2 
   1 chr1_123443369     ASom    G    C        0      0        2 
   1 chr1_123443369     HCab    G    C        1      2        2 
   1 chr1_123443369     HPrz    G    C      0.5      1        2 
   1 chr1_123443369     ZBoe    G    C        0      0        2 
   1 chr1_123443369     ZGre    G    C        0      0        2 
   1 chr1_123443369     ZHar    G    C        0      0        2 
   1 chr1_123443369   Sample    G    C        0      0        2 
   1 chr1_123462616     AAsi    A    C      0.5      1        2 
   1 chr1_123462616     AKia    A    C        0      0        2 
   1 chr1_123462616     AOna    A    C        0      0        2 
   1 chr1_123462616     ASom    A    C        0      0        2 
   1 chr1_123462616     HCab    A    C        0      0        2 
   1 chr1_123462616     HPrz    A    C        0      0        2 
   1 chr1_123462616     ZBoe    A    C        0      0        2 
   1 chr1_123462616     ZGre    A    C        0      0        2 
   1 chr1_123462616     ZHar    A    C        0      0        2 
   1 chr1_123462616   Sample    A    C        0      0        2 
   1 chr1_123468261     AAsi    G    T        0      0        2 
   1 chr1_123468261     AKia    G    T        0      0        2 
   1 chr1_123468261     AOna    G    T        0      0        2 
   1 chr1_123468261     ASom    G    T        0      0        2 
   1 chr1_123468261     HCab    G    T        1      2        2 
   1 chr1_123468261     HPrz    G    T        1      2        2 
   1 chr1_123468261     ZBoe    G    T        0      0        2 
   1 chr1_123468261     ZGre    G    T        0      0        2 
   1 chr1_123468261     ZHar    G    T        0      0        2 
   1 chr1_123468261   Sample    G    T        1      2        2 
   1 chr1_123483475     AAsi    T    G        0      0        2 
   1 chr1_123483475     AKia    T    G        0      0        2 
   1 chr1_123483475     AOna    T    G        0      0        2 
   1 chr1_123483475     ASom    T    G        0      0        2 
   1 chr1_123483475     HCab    T    G        1      2        2 
   1 chr1_123483475     HPrz    T    G        1      2        2 
   1 chr1_123483475     ZBoe    T    G        0      0        2 
   1 chr1_123483475     ZGre    T    G        0      0        2 
   1 chr1_123483475     ZHar    T    G        0      0        2 
   1 chr1_123483475   Sample    T    G        1      2        2 
   1 chr1_123523314     AAsi    T    G        0      0        2 
   1 chr1_123523314     AKia    T    G        0      0        2 
   1 chr1_123523314     AOna    T    G        0      0        2 
   1 chr1_123523314     ASom    T    G        0      0        2 
   1 chr1_123523314     HCab    T    G        0      0        2 
   1 chr1_123523314     HPrz    T    G        0      0        2 
   1 chr1_123523314     ZBoe    T    G        0      0        2 
   1 chr1_123523314     ZGre    T    G        1      2        2 
   1 chr1_123523314     ZHar    T    G        0      0        2 
   1 chr1_123523314   Sample    T    G        0      0        2 
   1 chr1_123529646     AAsi    G    T      0.5      1        2 
   1 chr1_123529646     AKia    G    T        1      2        2 
   1 chr1_123529646     AOna    G    T        1      2        2 
   1 chr1_123529646     ASom    G    T        0      0        2 
   1 chr1_123529646     HCab    G    T        0      0        2 
   1 chr1_123529646     HPrz    G    T        0      0        2 
   1 chr1_123529646     ZBoe    G    T      0.5      1        2 
   1 chr1_123529646     ZGre    G    T        0      0        2 
   1 chr1_123529646     ZHar    G    T        1      2        2 
   1 chr1_123529646   Sample    G    T        0      0        2 
   1 chr1_123533270     AAsi    T    A        0      0        2 
   1 chr1_123533270     AKia    T    A        0      0        2 
   1 chr1_123533270     AOna    T    A        0      0        2 
   1 chr1_123533270     ASom    T    A        0      0        2 
   1 chr1_123533270     HCab    T    A        1      2        2 
   1 chr1_123533270     HPrz    T    A        1      2        2 
   1 chr1_123533270     ZBoe    T    A        0      0        2 
   1 chr1_123533270     ZGre    T    A        0      0        2 
   1 chr1_123533270     ZHar    T    A        0      0        2 
   1 chr1_123533270   Sample    T    A        1      2        2 
   1 chr1_123559019     AAsi    C    G        0      0        2 
   1 chr1_123559019     AKia    C    G        0      0        2 
   1 chr1_123559019     AOna    C    G        0      0        2 
   1 chr1_123559019     ASom    C    G        0      0        2 
   1 chr1_123559019     HCab    C    G        1      2        2 
   1 chr1_123559019     HPrz    C    G        1      2        2 
   1 chr1_123559019     ZBoe    C    G        0      0        2 
   1 chr1_123559019     ZGre    C    G        0      0        2 
   1 chr1_123559019     ZHar    C    G        0      0        2 
   1 chr1_123559019   Sample    C    G        1      2        2 
   1 chr1_123588080     AAsi    G    C      0.5      1        2 
   1 chr1_123588080     AKia    G    C        0      0        2 
   1 chr1_123588080     AOna    G    C        0      0        2 
   1 chr1_123588080     ASom    G    C        0      0        2 
   1 chr1_123588080     HCab    G    C        0      0        2 
   1 chr1_123588080     HPrz    G    C        0      0        2 
   1 chr1_123588080     ZBoe    G    C        0      0        2 
   1 chr1_123588080     ZGre    G    C        0      0        2 
   1 chr1_123588080     ZHar    G    C        0      0        2 
   1 chr1_123588080   Sample    G    C        0      0        2 
   1 chr1_123595047     AAsi    A    C        0      0        2 
   1 chr1_123595047     AKia    A    C        0      0        2 
   1 chr1_123595047     AOna    A    C        0      0        2 
   1 chr1_123595047     ASom    A    C        0      0        2 
   1 chr1_123595047     HCab    A    C        0      0        2 
   1 chr1_123595047     HPrz    A    C        0      0        2 
   1 chr1_123595047     ZBoe    A    C        0      0        2 
   1 chr1_123595047     ZGre    A    C        0      0        2 
   1 chr1_123595047     ZHar    A    C        1      2        2 
   1 chr1_123595047   Sample    A    C        0      0        2 
   1 chr1_123600855     AAsi    A    T      0.5      1        2 
   1 chr1_123600855     AKia    A    T        0      0        2 
   1 chr1_123600855     AOna    A    T        0      0        2 
   1 chr1_123600855     ASom    A    T        0      0        2 
   1 chr1_123600855     HCab    A    T        0      0        2 
   1 chr1_123600855     HPrz    A    T        0      0        2 
   1 chr1_123600855     ZBoe    A    T        0      0        2 
   1 chr1_123600855     ZGre    A    T        0      0        2 
   1 chr1_123600855     ZHar    A    T        0      0        2 
   1 chr1_123600855   Sample    A    T        0      0        2 
   1 chr1_123609357     AAsi    T    G        0      0        2 
   1 chr1_123609357     AKia    T    G        0      0        2 
   1 chr1_123609357     AOna    T    G        0      0        2 
   1 chr1_123609357     ASom    T    G        0      0        2 
   1 chr1_123609357     HCab    T    G        0      0        2 
   1 chr1_123609357     HPrz    T    G        0      0        2 
   1 chr1_123609357     ZBoe    T    G        0      0        2 
   1 chr1_123609357     ZGre    T    G        1      2        2 
   1 chr1_123609357     ZHar    T    G        0      0        2 
   1 chr1_123609357   Sample    T    G        0      0        2 
   1 chr1_123611576     AAsi    G    T        0      0        2 
   1 chr1_123611576     AKia    G    T        0      0        2 
   1 chr1_123611576     AOna    G    T        0      0        2 
   1 chr1_123611576     ASom    G    T        0      0        2 
   1 chr1_123611576     HCab    G    T        1      2        2 
   1 chr1_123611576     HPrz    G    T        1      2        2 
   1 chr1_123611576     ZBoe    G    T        0      0        2 
   1 chr1_123611576     ZGre    G    T        0      0        2 
   1 chr1_123611576     ZHar    G    T        0      0        2 
   1 chr1_123611576   Sample    G    T        1      2        2 
   1 chr1_123632159     AAsi    A    T        0      0        2 
   1 chr1_123632159     AKia    A    T        0      0        2 
   1 chr1_123632159     AOna    A    T        0      0        2 
   1 chr1_123632159     ASom    A    T        0      0        2 
   1 chr1_123632159     HCab    A    T        1      2        2 
   1 chr1_123632159     HPrz    A    T        1      2        2 
   1 chr1_123632159     ZBoe    A    T        0      0        2 
   1 chr1_123632159     ZGre    A    T        0      0        2 
   1 chr1_123632159     ZHar    A    T        0      0        2 
   1 chr1_123632159   Sample    A    T        1      2        2 
   1 chr1_123633196     AAsi    A    C        0      0        2 
   1 chr1_123633196     AKia    A    C        0      0        2 
   1 chr1_123633196     AOna    A    C        0      0        2 
   1 chr1_123633196     ASom    A    C        0      0        2 
   1 chr1_123633196     HCab    A    C        1      2        2 
   1 chr1_123633196     HPrz    A    C        1      2        2 
   1 chr1_123633196     ZBoe    A    C        0      0        2 
   1 chr1_123633196     ZGre    A    C        0      0        2 
   1 chr1_123633196     ZHar    A    C        0      0        2 
   1 chr1_123633196   Sample    A    C        1      2        2 
   1 chr1_123642650     AAsi    C    G        0      0        2 
   1 chr1_123642650     AKia    C    G        0      0        2 
   1 chr1_123642650     AOna    C    G        0      0        2 
   1 chr1_123642650     ASom    C    G        0      0        2 
   1 chr1_123642650     HCab    C    G        0      0        2 
   1 chr1_123642650     HPrz    C    G        0      0        2 
   1 chr1_123642650     ZBoe    C    G      0.5      1        2 
   1 chr1_123642650     ZGre    C    G        0      0        2 
   1 chr1_123642650     ZHar    C    G        0      0        2 
   1 chr1_123642650   Sample    C    G        0      0        2 
   1 chr1_123667736     AAsi    C    G        0      0        2 
   1 chr1_123667736     AKia    C    G        0      0        2 
   1 chr1_123667736     AOna    C    G        0      0        2 
   1 chr1_123667736     ASom    C    G        0      0        2 
   1 chr1_123667736     HCab    C    G        0      0        2 
   1 chr1_123667736     HPrz    C    G        0      0        2 
   1 chr1_123667736     ZBoe    C    G        0      0        2 
   1 chr1_123667736     ZGre    C    G        0      0        2 
   1 chr1_123667736     ZHar    C    G        1      2        2 
   1 chr1_123667736   Sample    C    G        0      0        2 
   1 chr1_123712473     AAsi    T    G        0      0        2 
   1 chr1_123712473     AKia    T    G        0      0        2 
   1 chr1_123712473     AOna    T    G        0      0        2 
   1 chr1_123712473     ASom    T    G        0      0        2 
   1 chr1_123712473     HCab    T    G      0.5      1        2 
   1 chr1_123712473     HPrz    T    G        1      2        2 
   1 chr1_123712473     ZBoe    T    G        0      0        2 
   1 chr1_123712473     ZGre    T    G        0      0        2 
   1 chr1_123712473     ZHar    T    G        0      0        2 
   1 chr1_123712473   Sample    T    G        1      2        2 
   1 chr1_123782707     AAsi    G    C        0      0        2 
   1 chr1_123782707     AKia    G    C        0      0        2 
   1 chr1_123782707     AOna    G    C        0      0        2 
   1 chr1_123782707     ASom    G    C        0      0        2 
   1 chr1_123782707     HCab    G    C        0      0        2 
   1 chr1_123782707     HPrz    G    C        0      0        2 
   1 chr1_123782707     ZBoe    G    C      0.5      1        2 
   1 chr1_123782707     ZGre    G    C        0      0        2 
   1 chr1_123782707     ZHar    G    C        0      0        2 
   1 chr1_123782707   Sample    G    C        0      0        2 
   1 chr1_123785292     AAsi    G    T        1      2        2 
   1 chr1_123785292     AKia    G    T      0.5      1        2 
   1 chr1_123785292     AOna    G    T      0.5      1        2 
   1 chr1_123785292     ASom    G    T        1      2        2 
   1 chr1_123785292     HCab    G    T        0      0        2 
   1 chr1_123785292     HPrz    G    T        0      0        2 
   1 chr1_123785292     ZBoe    G    T        0      0        2 
   1 chr1_123785292     ZGre    G    T        0      0        2 
   1 chr1_123785292     ZHar    G    T        0      0        2 
   1 chr1_123785292   Sample    G    T        0      0        2 
   1 chr1_123787840     AAsi    C    G        0      0        2 
   1 chr1_123787840     AKia    C    G        0      0        2 
   1 chr1_123787840     AOna    C    G        0      0        2 
   1 chr1_123787840     ASom    C    G        1      2        2 
   1 chr1_123787840     HCab    C    G        0      0        2 
   1 chr1_123787840     HPrz    C    G        0      0        2 
   1 chr1_123787840     ZBoe    C    G        0      0        2 
   1 chr1_123787840     ZGre    C    G        0      0        2 
   1 chr1_123787840     ZHar    C    G        0      0        2 
   1 chr1_123787840   Sample    C    G        0      0        2 
   1 chr1_123830514     AAsi    T    G        0      0        2 
   1 chr1_123830514     AKia    T    G        0      0        2 
   1 chr1_123830514     AOna    T    G        0      0        2 
   1 chr1_123830514     ASom    T    G        0      0        2 
   1 chr1_123830514     HCab    T    G        0      0        2 
   1 chr1_123830514     HPrz    T    G        0      0        2 
   1 chr1_123830514     ZBoe    T    G        0      0        2 
   1 chr1_123830514     ZGre    T    G        0      0        2 
   1 chr1_123830514     ZHar    T    G        1      2        2 
   1 chr1_123830514   Sample    T    G        0      0        2 
   1 chr1_123831233     AAsi    G    C        0      0        2 
   1 chr1_123831233     AKia    G    C        0      0        2 
   1 chr1_123831233     AOna    G    C      0.5      1        2 
   1 chr1_123831233     ASom    G    C        0      0        2 
   1 chr1_123831233     HCab    G    C        0      0        2 
   1 chr1_123831233     HPrz    G    C        0      0        2 
   1 chr1_123831233     ZBoe    G    C        0      0        2 
   1 chr1_123831233     ZGre    G    C        0      0        2 
   1 chr1_123831233     ZHar    G    C        0      0        2 
   1 chr1_123831233   Sample    G    C        0      0        2 
   1 chr1_123840181     AAsi    C    G        0      0        2 
   1 chr1_123840181     AKia    C    G        1      2        2 
   1 chr1_123840181     AOna    C    G        0      0        2 
   1 chr1_123840181     ASom    C    G        0      0        2 
   1 chr1_123840181     HCab    C    G        0      0        2 
   1 chr1_123840181     HPrz    C    G        0      0        2 
   1 chr1_123840181     ZBoe    C    G        0      0        2 
   1 chr1_123840181     ZGre    C    G        0      0        2 
   1 chr1_123840181     ZHar    C    G        0      0        2 
   1 chr1_123840181   Sample    C    G        0      0        2 
   1 chr1_123863996     AAsi    T    A        0      0        2 
   1 chr1_123863996     AKia    T    A        0      0        2 
   1 chr1_123863996     AOna    T    A        0      0        2 
   1 chr1_123863996     ASom    T    A        0      0        2 
   1 chr1_123863996     HCab    T    A        0      0        2 
   1 chr1_123863996     HPrz    T    A      0.5      1        2 
   1 chr1_123863996     ZBoe    T    A        0      0        2 
   1 chr1_123863996     ZGre    T    A        0      0        2 
   1 chr1_123863996     ZHar    T    A        0      0        2 
   1 chr1_123863996   Sample    T    A        0      0        2 
   1 chr1_123871472     AAsi    A    C        0      0        2 
   1 chr1_123871472     AKia    A    C        0      0        2 
   1 chr1_123871472     AOna    A    C        0      0        2 
   1 chr1_123871472     ASom    A    C        0      0        2 
   1 chr1_123871472     HCab    A    C        1      2        2 
   1 chr1_123871472     HPrz    A    C        1      2        2 
   1 chr1_123871472     ZBoe    A    C        0      0        2 
   1 chr1_123871472     ZGre    A    C        0      0        2 
   1 chr1_123871472     ZHar    A    C        0      0        2 
   1 chr1_123871472   Sample    A    C        1      2        2 
   1 chr1_123877496     AAsi    C    G        0      0        2 
   1 chr1_123877496     AKia    C    G        0      0        2 
   1 chr1_123877496     AOna    C    G        0      0        2 
   1 chr1_123877496     ASom    C    G        0      0        2 
   1 chr1_123877496     HCab    C    G        1      2        2 
   1 chr1_123877496     HPrz    C    G        0      0        2 
   1 chr1_123877496     ZBoe    C    G        0      0        2 
   1 chr1_123877496     ZGre    C    G        0      0        2 
   1 chr1_123877496     ZHar    C    G        0      0        2 
   1 chr1_123877496   Sample    C    G        1      2        2 
   1 chr1_123887165     AAsi    T    G        0      0        2 
   1 chr1_123887165     AKia    T    G      0.5      1        2 
   1 chr1_123887165     AOna    T    G        0      0        2 
   1 chr1_123887165     ASom    T    G        0      0        2 
   1 chr1_123887165     HCab    T    G        0      0        2 
   1 chr1_123887165     HPrz    T    G        0      0        2 
   1 chr1_123887165     ZBoe    T    G        0      0        2 
   1 chr1_123887165     ZGre    T    G        0      0        2 
   1 chr1_123887165     ZHar    T    G        0      0        2 
   1 chr1_123887165   Sample    T    G        0      0        2 
   1 chr1_123906715     AAsi    G    T        0      0        2 
   1 chr1_123906715     AKia    G    T        0      0        2 
   1 chr1_123906715     AOna    G    T        0      0        2 
   1 chr1_123906715     ASom    G    T        0      0        2 
   1 chr1_123906715     HCab    G    T        1      2        2 
   1 chr1_123906715     HPrz    G    T        1      2        2 
   1 chr1_123906715     ZBoe    G    T        0      0        2 
   1 chr1_123906715     ZGre    G    T        0      0        2 
   1 chr1_123906715     ZHar    G    T        0      0        2 
   1 chr1_123906715   Sample    G    T        1      2        2 
   1 chr1_123925210     AAsi    G    C        0      0        2 
   1 chr1_123925210     AKia    G    C        0      0        2 
   1 chr1_123925210     AOna    G    C        0      0        2 
   1 chr1_123925210     ASom    G    C        0      0        2 
   1 chr1_123925210     HCab    G    C        1      2        2 
   1 chr1_123925210     HPrz    G    C      0.5      1        2 
   1 chr1_123925210     ZBoe    G    C        0      0        2 
   1 chr1_123925210     ZGre    G    C        0      0        2 
   1 chr1_123925210     ZHar    G    C        0      0        2 
   1 chr1_123925210   Sample    G    C        0      0        2 
   1 chr1_123961520     AAsi    G    T        0      0        2 
   1 chr1_123961520     AKia    G    T        0      0        2 
   1 chr1_123961520     AOna    G    T        0      0        2 
   1 chr1_123961520     ASom    G    T        0      0        2 
   1 chr1_123961520     HCab    G    T        0      0        2 
   1 chr1_123961520     HPrz    G    T        0      0        2 
   1 chr1_123961520     ZBoe    G    T      0.5      1        2 
   1 chr1_123961520     ZGre    G    T        0      0        2 
   1 chr1_123961520     ZHar    G    T        0      0        2 
   1 chr1_123961520   Sample    G    T        0      0        2 
   1 chr1_123973810     AAsi    G    C        0      0        2 
   1 chr1_123973810     AKia    G    C        0      0        2 
   1 chr1_123973810     AOna    G    C        0      0        2 
   1 chr1_123973810     ASom    G    C        0      0        2 
   1 chr1_123973810     HCab    G    C        0      0        2 
   1 chr1_123973810     HPrz    G    C        0      0        2 
   1 chr1_123973810     ZBoe    G    C        1      2        2 
   1 chr1_123973810     ZGre    G    C        0      0        2 
   1 chr1_123973810     ZHar    G    C        0      0        2 
   1 chr1_123973810   Sample    G    C        0      0        2 
   1 chr1_124008433     AAsi    G    T        0      0        2 
   1 chr1_124008433     AKia    G    T        1      2        2 
   1 chr1_124008433     AOna    G    T      0.5      1        2 
   1 chr1_124008433     ASom    G    T        0      0        2 
   1 chr1_124008433     HCab    G    T        0      0        2 
   1 chr1_124008433     HPrz    G    T        0      0        2 
   1 chr1_124008433     ZBoe    G    T        0      0        2 
   1 chr1_124008433     ZGre    G    T        0      0        2 
   1 chr1_124008433     ZHar    G    T        0      0        2 
   1 chr1_124008433   Sample    G    T        0      0        2 
   1 chr1_124020597     AAsi    T    G        0      0        2 
   1 chr1_124020597     AKia    T    G        0      0        2 
   1 chr1_124020597     AOna    T    G        0      0        2 
   1 chr1_124020597     ASom    T    G        0      0        2 
   1 chr1_124020597     HCab    T    G        1      2        2 
   1 chr1_124020597     HPrz    T    G        1      2        2 
   1 chr1_124020597     ZBoe    T    G        0      0        2 
   1 chr1_124020597     ZGre    T    G        0      0        2 
   1 chr1_124020597     ZHar    T    G        0      0        2 
   1 chr1_124020597   Sample    T    G        1      2        2 
   1 chr1_124026659     AAsi    T    G        0      0        2 
   1 chr1_124026659     AKia    T    G        1      2        2 
   1 chr1_124026659     AOna    T    G      0.5      1        2 
   1 chr1_124026659     ASom    T    G        0      0        2 
   1 chr1_124026659     HCab    T    G        0      0        2 
   1 chr1_124026659     HPrz    T    G        0      0        2 
   1 chr1_124026659     ZBoe    T    G        0      0        2 
   1 chr1_124026659     ZGre    T    G        0      0        2 
   1 chr1_124026659     ZHar    T    G        0      0        2 
   1 chr1_124026659   Sample    T    G        0      0        2 
   1 chr1_124042363     AAsi    G    C        0      0        2 
   1 chr1_124042363     AKia    G    C        0      0        2 
   1 chr1_124042363     AOna    G    C        0      0        2 
   1 chr1_124042363     ASom    G    C        0      0        2 
   1 chr1_124042363     HCab    G    C        1      2        2 
   1 chr1_124042363     HPrz    G    C        1      2        2 
   1 chr1_124042363     ZBoe    G    C        0      0        2 
   1 chr1_124042363     ZGre    G    C        0      0        2 
   1 chr1_124042363     ZHar    G    C        0      0        2 
   1 chr1_124042363   Sample    G    C        1      2        2 
   1 chr1_124072663     AAsi    A    C        0      0        2 
   1 chr1_124072663     AKia    A    C        0      0        2 
   1 chr1_124072663     AOna    A    C        0      0        2 
   1 chr1_124072663     ASom    A    C        0      0        2 
   1 chr1_124072663     HCab    A    C        1      2        2 
   1 chr1_124072663     HPrz    A    C        1      2        2 
   1 chr1_124072663     ZBoe    A    C        0      0        2 
   1 chr1_124072663     ZGre    A    C        0      0        2 
   1 chr1_124072663     ZHar    A    C        0      0        2 
   1 chr1_124072663   Sample    A    C        1      2        2 
   1 chr1_124089562     AAsi    T    G        0      0        2 
   1 chr1_124089562     AKia    T    G        0      0        2 
   1 chr1_124089562     AOna    T    G        0      0        2 
   1 chr1_124089562     ASom    T    G        0      0        2 
   1 chr1_124089562     HCab    T    G        1      2        2 
   1 chr1_124089562     HPrz    T    G        1      2        2 
   1 chr1_124089562     ZBoe    T    G        0      0        2 
   1 chr1_124089562     ZGre    T    G        0      0        2 
   1 chr1_124089562     ZHar    T    G        0      0        2 
   1 chr1_124089562   Sample    T    G        1      2        2 
   1 chr1_124097181     AAsi    C    G        0      0        2 
   1 chr1_124097181     AKia    C    G        0      0        2 
   1 chr1_124097181     AOna    C    G      0.5      1        2 
   1 chr1_124097181     ASom    C    G        0      0        2 
   1 chr1_124097181     HCab    C    G        0      0        2 
   1 chr1_124097181     HPrz    C    G        0      0        2 
   1 chr1_124097181     ZBoe    C    G        0      0        2 
   1 chr1_124097181     ZGre    C    G        0      0        2 
   1 chr1_124097181     ZHar    C    G        0      0        2 
   1 chr1_124097181   Sample    C    G        0      0        2 
   1 chr1_124107623     AAsi    G    T        0      0        2 
   1 chr1_124107623     AKia    G    T        0      0        2 
   1 chr1_124107623     AOna    G    T        0      0        2 
   1 chr1_124107623     ASom    G    T        0      0        2 
   1 chr1_124107623     HCab    G    T        0      0        2 
   1 chr1_124107623     HPrz    G    T        0      0        2 
   1 chr1_124107623     ZBoe    G    T      0.5      1        2 
   1 chr1_124107623     ZGre    G    T        0      0        2 
   1 chr1_124107623     ZHar    G    T        0      0        2 
   1 chr1_124107623   Sample    G    T        0      0        2 
   1 chr1_124111063     AAsi    C    G        0      0        2 
   1 chr1_124111063     AKia    C    G        0      0        2 
   1 chr1_124111063     AOna    C    G        0      0        2 
   1 chr1_124111063     ASom    C    G        0      0        2 
   1 chr1_124111063     HCab    C    G        1      2        2 
   1 chr1_124111063     HPrz    C    G        1      2        2 
   1 chr1_124111063     ZBoe    C    G        0      0        2 
   1 chr1_124111063     ZGre    C    G        0      0        2 
   1 chr1_124111063     ZHar    C    G        0      0        2 
   1 chr1_124111063   Sample    C    G        1      2        2 
   1 chr1_124118908     AAsi    G    C        0      0        2 
   1 chr1_124118908     AKia    G    C        0      0        2 
   1 chr1_124118908     AOna    G    C        0      0        2 
   1 chr1_124118908     ASom    G    C        0      0        2 
   1 chr1_124118908     HCab    G    C        0      0        2 
   1 chr1_124118908     HPrz    G    C        0      0        2 
   1 chr1_124118908     ZBoe    G    C        1      2        2 
   1 chr1_124118908     ZGre    G    C        0      0        2 
   1 chr1_124118908     ZHar    G    C        0      0        2 
   1 chr1_124118908   Sample    G    C        0      0        2 
   1 chr1_124122487     AAsi    T    G        1      2        2 
   1 chr1_124122487     AKia    T    G        0      0        2 
   1 chr1_124122487     AOna    T    G        0      0        2 
   1 chr1_124122487     ASom    T    G        1      2        2 
   1 chr1_124122487     HCab    T    G        0      0        2 
   1 chr1_124122487     HPrz    T    G        0      0        2 
   1 chr1_124122487     ZBoe    T    G        0      0        2 
   1 chr1_124122487     ZGre    T    G        0      0        2 
   1 chr1_124122487     ZHar    T    G        0      0        2 
   1 chr1_124122487   Sample    T    G        0      0        2 
   1 chr1_124132771     AAsi    G    C        0      0        2 
   1 chr1_124132771     AKia    G    C        1      2        2 
   1 chr1_124132771     AOna    G    C      0.5      1        2 
   1 chr1_124132771     ASom    G    C        0      0        2 
   1 chr1_124132771     HCab    G    C        0      0        2 
   1 chr1_124132771     HPrz    G    C        0      0        2 
   1 chr1_124132771     ZBoe    G    C        0      0        2 
   1 chr1_124132771     ZGre    G    C        0      0        2 
   1 chr1_124132771     ZHar    G    C        0      0        2 
   1 chr1_124132771   Sample    G    C        0      0        2 
   1 chr1_124143705     AAsi    A    T        0      0        2 
   1 chr1_124143705     AKia    A    T        0      0        2 
   1 chr1_124143705     AOna    A    T        0      0        2 
   1 chr1_124143705     ASom    A    T        0      0        2 
   1 chr1_124143705     HCab    A    T        1      2        2 
   1 chr1_124143705     HPrz    A    T        1      2        2 
   1 chr1_124143705     ZBoe    A    T        0      0        2 
   1 chr1_124143705     ZGre    A    T        0      0        2 
   1 chr1_124143705     ZHar    A    T        0      0        2 
   1 chr1_124143705   Sample    A    T        1      2        2 
   1 chr1_124165840     AAsi    T    A        0      0        2 
   1 chr1_124165840     AKia    T    A        0      0        2 
   1 chr1_124165840     AOna    T    A        0      0        2 
   1 chr1_124165840     ASom    T    A        0      0        2 
   1 chr1_124165840     HCab    T    A        1      2        2 
   1 chr1_124165840     HPrz    T    A        1      2        2 
   1 chr1_124165840     ZBoe    T    A        0      0        2 
   1 chr1_124165840     ZGre    T    A        0      0        2 
   1 chr1_124165840     ZHar    T    A        0      0        2 
   1 chr1_124165840   Sample    T    A        1      2        2 
   1 chr1_124182211     AAsi    T    A        0      0        2 
   1 chr1_124182211     AKia    T    A        0      0        2 
   1 chr1_124182211     AOna    T    A        0      0        2 
   1 chr1_124182211     ASom    T    A        0      0        2 
   1 chr1_124182211     HCab    T    A        0      0        2 
   1 chr1_124182211     HPrz    T    A        0      0        2 
   1 chr1_124182211     ZBoe    T    A        0      0        2 
   1 chr1_124182211     ZGre    T    A        1      2        2 
   1 chr1_124182211     ZHar    T    A        0      0        2 
   1 chr1_124182211   Sample    T    A        0      0        2 
   1 chr1_124190963     AAsi    T    A        0      0        2 
   1 chr1_124190963     AKia    T    A        0      0        2 
   1 chr1_124190963     AOna    T    A        0      0        2 
   1 chr1_124190963     ASom    T    A        0      0        2 
   1 chr1_124190963     HCab    T    A      0.5      1        2 
   1 chr1_124190963     HPrz    T    A      0.5      1        2 
   1 chr1_124190963     ZBoe    T    A        0      0        2 
   1 chr1_124190963     ZGre    T    A        0      0        2 
   1 chr1_124190963     ZHar    T    A        0      0        2 
   1 chr1_124190963   Sample    T    A        0      0        2 
   1 chr1_124194823     AAsi    G    T        0      0        2 
   1 chr1_124194823     AKia    G    T        1      2        2 
   1 chr1_124194823     AOna    G    T        0      0        2 
   1 chr1_124194823     ASom    G    T        0      0        2 
   1 chr1_124194823     HCab    G    T        0      0        2 
   1 chr1_124194823     HPrz    G    T        0      0        2 
   1 chr1_124194823     ZBoe    G    T        0      0        2 
   1 chr1_124194823     ZGre    G    T        0      0        2 
   1 chr1_124194823     ZHar    G    T        0      0        2 
   1 chr1_124194823   Sample    G    T        0      0        2 
   1 chr1_124198332     AAsi    C    A        0      0        2 
   1 chr1_124198332     AKia    C    A        0      0        2 
   1 chr1_124198332     AOna    C    A        0      0        2 
   1 chr1_124198332     ASom    C    A        1      2        2 
   1 chr1_124198332     HCab    C    A        0      0        2 
   1 chr1_124198332     HPrz    C    A        0      0        2 
   1 chr1_124198332     ZBoe    C    A        0      0        2 
   1 chr1_124198332     ZGre    C    A        0      0        2 
   1 chr1_124198332     ZHar    C    A        0      0        2 
   1 chr1_124198332   Sample    C    A        0      0        2 
   1 chr1_124210864     AAsi    C    G        0      0        2 
   1 chr1_124210864     AKia    C    G        1      2        2 
   1 chr1_124210864     AOna    C    G      0.5      1        2 
   1 chr1_124210864     ASom    C    G        0      0        2 
   1 chr1_124210864     HCab    C    G        0      0        2 
   1 chr1_124210864     HPrz    C    G        0      0        2 
   1 chr1_124210864     ZBoe    C    G        0      0        2 
   1 chr1_124210864     ZGre    C    G        0      0        2 
   1 chr1_124210864     ZHar    C    G        0      0        2 
   1 chr1_124210864   Sample    C    G        0      0        2 
   1 chr1_124239124     AAsi    G    C        0      0        2 
   1 chr1_124239124     AKia    G    C        0      0        2 
   1 chr1_124239124     AOna    G    C        0      0        2 
   1 chr1_124239124     ASom    G    C        0      0        2 
   1 chr1_124239124     HCab    G    C        1      2        2 
   1 chr1_124239124     HPrz    G    C      0.5      1        2 
   1 chr1_124239124     ZBoe    G    C        0      0        2 
   1 chr1_124239124     ZGre    G    C        0      0        2 
   1 chr1_124239124     ZHar    G    C        0      0        2 
   1 chr1_124239124   Sample    G    C        1      2        2 
   1 chr1_124240633     AAsi    T    G        0      0        2 
   1 chr1_124240633     AKia    T    G        1      2        2 
   1 chr1_124240633     AOna    T    G        0      0        2 
   1 chr1_124240633     ASom    T    G        0      0        2 
   1 chr1_124240633     HCab    T    G        0      0        2 
   1 chr1_124240633     HPrz    T    G        0      0        2 
   1 chr1_124240633     ZBoe    T    G        0      0        2 
   1 chr1_124240633     ZGre    T    G        0      0        2 
   1 chr1_124240633     ZHar    T    G        0      0        2 
   1 chr1_124240633   Sample    T    G        0      0        2 
   1 chr1_124249508     AAsi    A    C        0      0        2 
   1 chr1_124249508     AKia    A    C        0      0        2 
   1 chr1_124249508     AOna    A    C        0      0        2 
   1 chr1_124249508     ASom    A    C        0      0        2 
   1 chr1_124249508     HCab    A    C        1      2        2 
   1 chr1_124249508     HPrz    A    C        1      2        2 
   1 chr1_124249508     ZBoe    A    C        0      0        2 
   1 chr1_124249508     ZGre    A    C        0      0        2 
   1 chr1_124249508     ZHar    A    C        0      0        2 
   1 chr1_124249508   Sample    A    C        1      2        2 
   1 chr1_124250790     AAsi    A    C        0      0        2 
   1 chr1_124250790     AKia    A    C        0      0        2 
   1 chr1_124250790     AOna    A    C        0      0        2 
   1 chr1_124250790     ASom    A    C        0      0        2 
   1 chr1_124250790     HCab    A    C        0      0        2 
   1 chr1_124250790     HPrz    A    C        0      0        2 
   1 chr1_124250790     ZBoe    A    C        0      0        2 
   1 chr1_124250790     ZGre    A    C        1      2        2 
   1 chr1_124250790     ZHar    A    C        0      0        2 
   1 chr1_124250790   Sample    A    C        0      0        2 
   1 chr1_124274334     AAsi    G    C        0      0        2 
   1 chr1_124274334     AKia    G    C        1      2        2 
   1 chr1_124274334     AOna    G    C      0.5      1        2 
   1 chr1_124274334     ASom    G    C        0      0        2 
   1 chr1_124274334     HCab    G    C        0      0        2 
   1 chr1_124274334     HPrz    G    C        0      0        2 
   1 chr1_124274334     ZBoe    G    C        0      0        2 
   1 chr1_124274334     ZGre    G    C        0      0        2 
   1 chr1_124274334     ZHar    G    C        0      0        2 
   1 chr1_124274334   Sample    G    C        0      0        2 
   1 chr1_124276121     AAsi    T    G        0      0        2 
   1 chr1_124276121     AKia    T    G        0      0        2 
   1 chr1_124276121     AOna    T    G        0      0        2 
   1 chr1_124276121     ASom    T    G        0      0        2 
   1 chr1_124276121     HCab    T    G        1      2        2 
   1 chr1_124276121     HPrz    T    G        1      2        2 
   1 chr1_124276121     ZBoe    T    G        0      0        2 
   1 chr1_124276121     ZGre    T    G        0      0        2 
   1 chr1_124276121     ZHar    T    G        0      0        2 
   1 chr1_124276121   Sample    T    G        1      2        2 
   1 chr1_124277245     AAsi    T    G        0      0        2 
   1 chr1_124277245     AKia    T    G        0      0        2 
   1 chr1_124277245     AOna    T    G        0      0        2 
   1 chr1_124277245     ASom    T    G        0      0        2 
   1 chr1_124277245     HCab    T    G        0      0        2 
   1 chr1_124277245     HPrz    T    G        0      0        2 
   1 chr1_124277245     ZBoe    T    G      0.5      1        2 
   1 chr1_124277245     ZGre    T    G        0      0        2 
   1 chr1_124277245     ZHar    T    G        0      0        2 
   1 chr1_124277245   Sample    T    G        0      0        2 
   1 chr1_124291970     AAsi    A    C        0      0        2 
   1 chr1_124291970     AKia    A    C        0      0        2 
   1 chr1_124291970     AOna    A    C        0      0        2 
   1 chr1_124291970     ASom    A    C        0      0        2 
   1 chr1_124291970     HCab    A    C        1      2        2 
   1 chr1_124291970     HPrz    A    C        1      2        2 
   1 chr1_124291970     ZBoe    A    C        0      0        2 
   1 chr1_124291970     ZGre    A    C        0      0        2 
   1 chr1_124291970     ZHar    A    C        0      0        2 
   1 chr1_124291970   Sample    A    C        1      2        2 
   1 chr1_124315374     AAsi    T    G        0      0        2 
   1 chr1_124315374     AKia    T    G        0      0        2 
   1 chr1_124315374     AOna    T    G        0      0        2 
   1 chr1_124315374     ASom    T    G        0      0        2 
   1 chr1_124315374     HCab    T    G        0      0        2 
   1 chr1_124315374     HPrz    T    G        0      0        2 
   1 chr1_124315374     ZBoe    T    G        0      0        2 
   1 chr1_124315374     ZGre    T    G      0.5      1        2 
   1 chr1_124315374     ZHar    T    G        0      0        2 
   1 chr1_124315374   Sample    T    G        0      0        2 
   1 chr1_124320238     AAsi    G    T        0      0        2 
   1 chr1_124320238     AKia    G    T        0      0        2 
   1 chr1_124320238     AOna    G    T        0      0        2 
   1 chr1_124320238     ASom    G    T        0      0        2 
   1 chr1_124320238     HCab    G    T      0.5      1        2 
   1 chr1_124320238     HPrz    G    T      0.5      1        2 
   1 chr1_124320238     ZBoe    G    T        0      0        2 
   1 chr1_124320238     ZGre    G    T        0      0        2 
   1 chr1_124320238     ZHar    G    T        0      0        2 
   1 chr1_124320238   Sample    G    T        0      0        2 
   1 chr1_124325961     AAsi    T    G        0      0        2 
   1 chr1_124325961     AKia    T    G        0      0        2 
   1 chr1_124325961     AOna    T    G      0.5      1        2 
   1 chr1_124325961     ASom    T    G        0      0        2 
   1 chr1_124325961     HCab    T    G        0      0        2 
   1 chr1_124325961     HPrz    T    G        0      0        2 
   1 chr1_124325961     ZBoe    T    G        0      0        2 
   1 chr1_124325961     ZGre    T    G        0      0        2 
   1 chr1_124325961     ZHar    T    G        0      0        2 
   1 chr1_124325961   Sample    T    G        0      0        2 
   1 chr1_124339491     AAsi    G    C        0      0        2 
   1 chr1_124339491     AKia    G    C        0      0        2 
   1 chr1_124339491     AOna    G    C        0      0        2 
   1 chr1_124339491     ASom    G    C        0      0        2 
   1 chr1_124339491     HCab    G    C        0      0        2 
   1 chr1_124339491     HPrz    G    C        0      0        2 
   1 chr1_124339491     ZBoe    G    C        0      0        2 
   1 chr1_124339491     ZGre    G    C      0.5      1        2 
   1 chr1_124339491     ZHar    G    C        0      0        2 
   1 chr1_124339491   Sample    G    C        0      0        2 
   1 chr1_124340003     AAsi    C    G        0      0        2 
   1 chr1_124340003     AKia    C    G        0      0        2 
   1 chr1_124340003     AOna    C    G        0      0        2 
   1 chr1_124340003     ASom    C    G        0      0        2 
   1 chr1_124340003     HCab    C    G        1      2        2 
   1 chr1_124340003     HPrz    C    G        1      2        2 
   1 chr1_124340003     ZBoe    C    G        0      0        2 
   1 chr1_124340003     ZGre    C    G        0      0        2 
   1 chr1_124340003     ZHar    C    G        0      0        2 
   1 chr1_124340003   Sample    C    G        1      2        2 
   1 chr1_124353885     AAsi    G    T        0      0        2 
   1 chr1_124353885     AKia    G    T        0      0        2 
   1 chr1_124353885     AOna    G    T        0      0        2 
   1 chr1_124353885     ASom    G    T        0      0        2 
   1 chr1_124353885     HCab    G    T        0      0        2 
   1 chr1_124353885     HPrz    G    T        0      0        2 
   1 chr1_124353885     ZBoe    G    T        0      0        2 
   1 chr1_124353885     ZGre    G    T        0      0        2 
   1 chr1_124353885     ZHar    G    T      0.5      1        2 
   1 chr1_124353885   Sample    G    T        0      0        2 
   1 chr1_124380192     AAsi    A    T        0      0        2 
   1 chr1_124380192     AKia    A    T        0      0        2 
   1 chr1_124380192     AOna    A    T        0      0        2 
   1 chr1_124380192     ASom    A    T        0      0        2 
   1 chr1_124380192     HCab    A    T        0      0        2 
   1 chr1_124380192     HPrz    A    T        0      0        2 
   1 chr1_124380192     ZBoe    A    T        0      0        2 
   1 chr1_124380192     ZGre    A    T      0.5      1        2 
   1 chr1_124380192     ZHar    A    T        0      0        2 
   1 chr1_124380192   Sample    A    T        0      0        2 
   1 chr1_124388374     AAsi    T    G        0      0        2 
   1 chr1_124388374     AKia    T    G        1      2        2 
   1 chr1_124388374     AOna    T    G      0.5      1        2 
   1 chr1_124388374     ASom    T    G        0      0        2 
   1 chr1_124388374     HCab    T    G        0      0        2 
   1 chr1_124388374     HPrz    T    G        0      0        2 
   1 chr1_124388374     ZBoe    T    G        0      0        2 
   1 chr1_124388374     ZGre    T    G        0      0        2 
   1 chr1_124388374     ZHar    T    G        0      0        2 
   1 chr1_124388374   Sample    T    G        0      0        2 
   1 chr1_124395191     AAsi    A    T        0      0        2 
   1 chr1_124395191     AKia    A    T        0      0        2 
   1 chr1_124395191     AOna    A    T        0      0        2 
   1 chr1_124395191     ASom    A    T        0      0        2 
   1 chr1_124395191     HCab    A    T        1      2        2 
   1 chr1_124395191     HPrz    A    T        1      2        2 
   1 chr1_124395191     ZBoe    A    T        0      0        2 
   1 chr1_124395191     ZGre    A    T        0      0        2 
   1 chr1_124395191     ZHar    A    T        0      0        2 
   1 chr1_124395191   Sample    A    T        1      2        2 
   1 chr1_124395954     AAsi    T    G        0      0        2 
   1 chr1_124395954     AKia    T    G        0      0        2 
   1 chr1_124395954     AOna    T    G        0      0        2 
   1 chr1_124395954     ASom    T    G        0      0        2 
   1 chr1_124395954     HCab    T    G        0      0        2 
   1 chr1_124395954     HPrz    T    G        0      0        2 
   1 chr1_124395954     ZBoe    T    G        0      0        2 
   1 chr1_124395954     ZGre    T    G        0      0        2 
   1 chr1_124395954     ZHar    T    G        1      2        2 
   1 chr1_124395954   Sample    T    G        0      0        2 
   1 chr1_124399637     AAsi    G    T        0      0        2 
   1 chr1_124399637     AKia    G    T        0      0        2 
   1 chr1_124399637     AOna    G    T        0      0        2 
   1 chr1_124399637     ASom    G    T        0      0        2 
   1 chr1_124399637     HCab    G    T        0      0        2 
   1 chr1_124399637     HPrz    G    T        0      0        2 
   1 chr1_124399637     ZBoe    G    T      0.5      1        2 
   1 chr1_124399637     ZGre    G    T        0      0        2 
   1 chr1_124399637     ZHar    G    T        0      0        2 
   1 chr1_124399637   Sample    G    T        0      0        2 
   1 chr1_124411899     AAsi    C    A        0      0        2 
   1 chr1_124411899     AKia    C    A        0      0        2 
   1 chr1_124411899     AOna    C    A        0      0        2 
   1 chr1_124411899     ASom    C    A        0      0        2 
   1 chr1_124411899     HCab    C    A        0      0        2 
   1 chr1_124411899     HPrz    C    A        0      0        2 
   1 chr1_124411899     ZBoe    C    A      0.5      1        2 
   1 chr1_124411899     ZGre    C    A        0      0        2 
   1 chr1_124411899     ZHar    C    A        0      0        2 
   1 chr1_124411899   Sample    C    A        0      0        2 
   1 chr1_124413299     AAsi    C    A        0      0        2 
   1 chr1_124413299     AKia    C    A        0      0        2 
   1 chr1_124413299     AOna    C    A        0      0        2 
   1 chr1_124413299     ASom    C    A        0      0        2 
   1 chr1_124413299     HCab    C    A        1      2        2 
   1 chr1_124413299     HPrz    C    A        1      2        2 
   1 chr1_124413299     ZBoe    C    A        0      0        2 
   1 chr1_124413299     ZGre    C    A        0      0        2 
   1 chr1_124413299     ZHar    C    A        0      0        2 
   1 chr1_124413299   Sample    C    A        1      2        2 
   1 chr1_124422409     AAsi    G    C        0      0        2 
   1 chr1_124422409     AKia    G    C        0      0        2 
   1 chr1_124422409     AOna    G    C        0      0        2 
   1 chr1_124422409     ASom    G    C        0      0        2 
   1 chr1_124422409     HCab    G    C        0      0        2 
   1 chr1_124422409     HPrz    G    C        0      0        2 
   1 chr1_124422409     ZBoe    G    C      0.5      1        2 
   1 chr1_124422409     ZGre    G    C        0      0        2 
   1 chr1_124422409     ZHar    G    C        0      0        2 
   1 chr1_124422409   Sample    G    C        0      0        2 
   1 chr1_124452451     AAsi    C    A        0      0        2 
   1 chr1_124452451     AKia    C    A        0      0        2 
   1 chr1_124452451     AOna    C    A        0      0        2 
   1 chr1_124452451     ASom    C    A        0      0        2 
   1 chr1_124452451     HCab    C    A        0      0        2 
   1 chr1_124452451     HPrz    C    A        0      0        2 
   1 chr1_124452451     ZBoe    C    A        0      0        2 
   1 chr1_124452451     ZGre    C    A        0      0        2 
   1 chr1_124452451     ZHar    C    A      0.5      1        2 
   1 chr1_124452451   Sample    C    A        0      0        2 
   1 chr1_124456086     AAsi    T    A        0      0        2 
   1 chr1_124456086     AKia    T    A      0.5      1        2 
   1 chr1_124456086     AOna    T    A        0      0        2 
   1 chr1_124456086     ASom    T    A        0      0        2 
   1 chr1_124456086     HCab    T    A        0      0        2 
   1 chr1_124456086     HPrz    T    A        0      0        2 
   1 chr1_124456086     ZBoe    T    A        0      0        2 
   1 chr1_124456086     ZGre    T    A        0      0        2 
   1 chr1_124456086     ZHar    T    A        0      0        2 
   1 chr1_124456086   Sample    T    A        0      0        2 
   1 chr1_124488872     AAsi    A    C        0      0        2 
   1 chr1_124488872     AKia    A    C        0      0        2 
   1 chr1_124488872     AOna    A    C        0      0        2 
   1 chr1_124488872     ASom    A    C        0      0        2 
   1 chr1_124488872     HCab    A    C        1      2        2 
   1 chr1_124488872     HPrz    A    C        1      2        2 
   1 chr1_124488872     ZBoe    A    C        0      0        2 
   1 chr1_124488872     ZGre    A    C        0      0        2 
   1 chr1_124488872     ZHar    A    C        0      0        2 
   1 chr1_124488872   Sample    A    C        1      2        2 
   1 chr1_124519270     AAsi    G    C        0      0        2 
   1 chr1_124519270     AKia    G    C        0      0        2 
   1 chr1_124519270     AOna    G    C      0.5      1        2 
   1 chr1_124519270     ASom    G    C        0      0        2 
   1 chr1_124519270     HCab    G    C        0      0        2 
   1 chr1_124519270     HPrz    G    C        0      0        2 
   1 chr1_124519270     ZBoe    G    C        0      0        2 
   1 chr1_124519270     ZGre    G    C        0      0        2 
   1 chr1_124519270     ZHar    G    C        0      0        2 
   1 chr1_124519270   Sample    G    C        0      0        2 
   1 chr1_124521963     AAsi    T    G        0      0        2 
   1 chr1_124521963     AKia    T    G        0      0        2 
   1 chr1_124521963     AOna    T    G        0      0        2 
   1 chr1_124521963     ASom    T    G        0      0        2 
   1 chr1_124521963     HCab    T    G        0      0        2 
   1 chr1_124521963     HPrz    T    G        0      0        2 
   1 chr1_124521963     ZBoe    T    G      0.5      1        2 
   1 chr1_124521963     ZGre    T    G        0      0        2 
   1 chr1_124521963     ZHar    T    G        0      0        2 
   1 chr1_124521963   Sample    T    G        0      0        2 
   1 chr1_124525460     AAsi    C    A        0      0        2 
   1 chr1_124525460     AKia    C    A        0      0        2 
   1 chr1_124525460     AOna    C    A        0      0        2 
   1 chr1_124525460     ASom    C    A        0      0        2 
   1 chr1_124525460     HCab    C    A        0      0        2 
   1 chr1_124525460     HPrz    C    A      0.5      1        2 
   1 chr1_124525460     ZBoe    C    A        0      0        2 
   1 chr1_124525460     ZGre    C    A        0      0        2 
   1 chr1_124525460     ZHar    C    A        0      0        2 
   1 chr1_124525460   Sample    C    A        0      0        2 
   1 chr1_124527719     AAsi    G    C        0      0        2 
   1 chr1_124527719     AKia    G    C        0      0        2 
   1 chr1_124527719     AOna    G    C        0      0        2 
   1 chr1_124527719     ASom    G    C        0      0        2 
   1 chr1_124527719     HCab    G    C        1      2        2 
   1 chr1_124527719     HPrz    G    C        1      2        2 
   1 chr1_124527719     ZBoe    G    C        0      0        2 
   1 chr1_124527719     ZGre    G    C        0      0        2 
   1 chr1_124527719     ZHar    G    C        0      0        2 
   1 chr1_124527719   Sample    G    C        1      2        2 
   1 chr1_124544855     AAsi    T    G        0      0        2 
   1 chr1_124544855     AKia    T    G      0.5      1        2 
   1 chr1_124544855     AOna    T    G        1      2        2 
   1 chr1_124544855     ASom    T    G        0      0        2 
   1 chr1_124544855     HCab    T    G        0      0        2 
   1 chr1_124544855     HPrz    T    G        0      0        2 
   1 chr1_124544855     ZBoe    T    G        0      0        2 
   1 chr1_124544855     ZGre    T    G        0      0        2 
   1 chr1_124544855     ZHar    T    G        0      0        2 
   1 chr1_124544855   Sample    T    G        0      0        2 
   1 chr1_124561694     AAsi    C    A        0      0        2 
   1 chr1_124561694     AKia    C    A        0      0        2 
   1 chr1_124561694     AOna    C    A        0      0        2 
   1 chr1_124561694     ASom    C    A        0      0        2 
   1 chr1_124561694     HCab    C    A        0      0        2 
   1 chr1_124561694     HPrz    C    A        0      0        2 
   1 chr1_124561694     ZBoe    C    A        0      0        2 
   1 chr1_124561694     ZGre    C    A        0      0        2 
   1 chr1_124561694     ZHar    C    A      0.5      1        2 
   1 chr1_124561694   Sample    C    A        0      0        2 
   1 chr1_124572050     AAsi    T    A        0      0        2 
   1 chr1_124572050     AKia    T    A        0      0        2 
   1 chr1_124572050     AOna    T    A        0      0        2 
   1 chr1_124572050     ASom    T    A        0      0        2 
   1 chr1_124572050     HCab    T    A        0      0        2 
   1 chr1_124572050     HPrz    T    A        0      0        2 
   1 chr1_124572050     ZBoe    T    A        1      2        2 
   1 chr1_124572050     ZGre    T    A        0      0        2 
   1 chr1_124572050     ZHar    T    A        0      0        2 
   1 chr1_124572050   Sample    T    A        0      0        2 
   1 chr1_124597448     AAsi    G    C        1      2        2 
   1 chr1_124597448     AKia    G    C        1      2        2 
   1 chr1_124597448     AOna    G    C        1      2        2 
   1 chr1_124597448     ASom    G    C        1      2        2 
   1 chr1_124597448     HCab    G    C        0      0        2 
   1 chr1_124597448     HPrz    G    C        0      0        2 
   1 chr1_124597448     ZBoe    G    C        0      0        2 
   1 chr1_124597448     ZGre    G    C        0      0        2 
   1 chr1_124597448     ZHar    G    C        0      0        2 
   1 chr1_124597448   Sample    G    C        0      0        2 
   1 chr1_124609006     AAsi    T    A        0      0        2 
   1 chr1_124609006     AKia    T    A        0      0        2 
   1 chr1_124609006     AOna    T    A        0      0        2 
   1 chr1_124609006     ASom    T    A        0      0        2 
   1 chr1_124609006     HCab    T    A        0      0        2 
   1 chr1_124609006     HPrz    T    A        0      0        2 
   1 chr1_124609006     ZBoe    T    A        1      2        2 
   1 chr1_124609006     ZGre    T    A        0      0        2 
   1 chr1_124609006     ZHar    T    A        1      2        2 
   1 chr1_124609006   Sample    T    A        0      0        2 
   1 chr1_124620782     AAsi    T    A        0      0        2 
   1 chr1_124620782     AKia    T    A        0      0        2 
   1 chr1_124620782     AOna    T    A        0      0        2 
   1 chr1_124620782     ASom    T    A        0      0        2 
   1 chr1_124620782     HCab    T    A        0      0        2 
   1 chr1_124620782     HPrz    T    A        0      0        2 
   1 chr1_124620782     ZBoe    T    A      0.5      1        2 
   1 chr1_124620782     ZGre    T    A        0      0        2 
   1 chr1_124620782     ZHar    T    A        0      0        2 
   1 chr1_124620782   Sample    T    A        0      0        2 
   1 chr1_124627689     AAsi    T    G        0      0        2 
   1 chr1_124627689     AKia    T    G        0      0        2 
   1 chr1_124627689     AOna    T    G        0      0        2 
   1 chr1_124627689     ASom    T    G        0      0        2 
   1 chr1_124627689     HCab    T    G        1      2        2 
   1 chr1_124627689     HPrz    T    G        1      2        2 
   1 chr1_124627689     ZBoe    T    G        0      0        2 
   1 chr1_124627689     ZGre    T    G        0      0        2 
   1 chr1_124627689     ZHar    T    G        0      0        2 
   1 chr1_124627689   Sample    T    G        1      2        2 
   1 chr1_124636821     AAsi    T    G        0      0        2 
   1 chr1_124636821     AKia    T    G        0      0        2 
   1 chr1_124636821     AOna    T    G        0      0        2 
   1 chr1_124636821     ASom    T    G        0      0        2 
   1 chr1_124636821     HCab    T    G        1      2        2 
   1 chr1_124636821     HPrz    T    G        1      2        2 
   1 chr1_124636821     ZBoe    T    G        0      0        2 
   1 chr1_124636821     ZGre    T    G        0      0        2 
   1 chr1_124636821     ZHar    T    G        0      0        2 
   1 chr1_124636821   Sample    T    G        1      2        2 
   1 chr1_124637406     AAsi    C    A        0      0        2 
   1 chr1_124637406     AKia    C    A        0      0        2 
   1 chr1_124637406     AOna    C    A        0      0        2 
   1 chr1_124637406     ASom    C    A        0      0        2 
   1 chr1_124637406     HCab    C    A        1      2        2 
   1 chr1_124637406     HPrz    C    A        1      2        2 
   1 chr1_124637406     ZBoe    C    A        0      0        2 
   1 chr1_124637406     ZGre    C    A        0      0        2 
   1 chr1_124637406     ZHar    C    A        0      0        2 
   1 chr1_124637406   Sample    C    A        1      2        2 
   1 chr1_124639646     AAsi    C    G        0      0        2 
   1 chr1_124639646     AKia    C    G        0      0        2 
   1 chr1_124639646     AOna    C    G        0      0        2 
   1 chr1_124639646     ASom    C    G        0      0        2 
   1 chr1_124639646     HCab    C    G        1      2        2 
   1 chr1_124639646     HPrz    C    G        1      2        2 
   1 chr1_124639646     ZBoe    C    G        0      0        2 
   1 chr1_124639646     ZGre    C    G        0      0        2 
   1 chr1_124639646     ZHar    C    G        0      0        2 
   1 chr1_124639646   Sample    C    G        1      2        2 
   1 chr1_124679270     AAsi    A    T        1      2        2 
   1 chr1_124679270     AKia    A    T        0      0        2 
   1 chr1_124679270     AOna    A    T        0      0        2 
   1 chr1_124679270     ASom    A    T        0      0        2 
   1 chr1_124679270     HCab    A    T        0      0        2 
   1 chr1_124679270     HPrz    A    T        0      0        2 
   1 chr1_124679270     ZBoe    A    T        0      0        2 
   1 chr1_124679270     ZGre    A    T        0      0        2 
   1 chr1_124679270     ZHar    A    T        0      0        2 
   1 chr1_124679270   Sample    A    T        0      0        2 
   1 chr1_124752073     AAsi    A    T        0      0        2 
   1 chr1_124752073     AKia    A    T        0      0        2 
   1 chr1_124752073     AOna    A    T        0      0        2 
   1 chr1_124752073     ASom    A    T        0      0        2 
   1 chr1_124752073     HCab    A    T        0      0        2 
   1 chr1_124752073     HPrz    A    T        0      0        2 
   1 chr1_124752073     ZBoe    A    T        0      0        2 
   1 chr1_124752073     ZGre    A    T        1      2        2 
   1 chr1_124752073     ZHar    A    T        0      0        2 
   1 chr1_124752073   Sample    A    T        0      0        2 
   1 chr1_124768889     AAsi    C    A        0      0        2 
   1 chr1_124768889     AKia    C    A        0      0        2 
   1 chr1_124768889     AOna    C    A        0      0        2 
   1 chr1_124768889     ASom    C    A        0      0        2 
   1 chr1_124768889     HCab    C    A        0      0        2 
   1 chr1_124768889     HPrz    C    A        0      0        2 
   1 chr1_124768889     ZBoe    C    A      0.5      1        2 
   1 chr1_124768889     ZGre    C    A        0      0        2 
   1 chr1_124768889     ZHar    C    A        0      0        2 
   1 chr1_124768889   Sample    C    A        0      0        2 
   1 chr1_124779770     AAsi    C    G      0.5      1        2 
   1 chr1_124779770     AKia    C    G        0      0        2 
   1 chr1_124779770     AOna    C    G        0      0        2 
   1 chr1_124779770     ASom    C    G        0      0        2 
   1 chr1_124779770     HCab    C    G        0      0        2 
   1 chr1_124779770     HPrz    C    G        0      0        2 
   1 chr1_124779770     ZBoe    C    G        0      0        2 
   1 chr1_124779770     ZGre    C    G        0      0        2 
   1 chr1_124779770     ZHar    C    G        0      0        2 
   1 chr1_124779770   Sample    C    G        0      0        2 
   1 chr1_124799299     AAsi    A    T        0      0        2 
   1 chr1_124799299     AKia    A    T        0      0        2 
   1 chr1_124799299     AOna    A    T        0      0        2 
   1 chr1_124799299     ASom    A    T        0      0        2 
   1 chr1_124799299     HCab    A    T        0      0        2 
   1 chr1_124799299     HPrz    A    T        0      0        2 
   1 chr1_124799299     ZBoe    A    T        1      2        2 
   1 chr1_124799299     ZGre    A    T        1      2        2 
   1 chr1_124799299     ZHar    A    T        1      2        2 
   1 chr1_124799299   Sample    A    T        0      0        2 
   1 chr1_124833759     AAsi    C    G        0      0        2 
   1 chr1_124833759     AKia    C    G        1      2        2 
   1 chr1_124833759     AOna    C    G      0.5      1        2 
   1 chr1_124833759     ASom    C    G        0      0        2 
   1 chr1_124833759     HCab    C    G        0      0        2 
   1 chr1_124833759     HPrz    C    G        0      0        2 
   1 chr1_124833759     ZBoe    C    G        0      0        2 
   1 chr1_124833759     ZGre    C    G        0      0        2 
   1 chr1_124833759     ZHar    C    G        0      0        2 
   1 chr1_124833759   Sample    C    G        0      0        2 
   1 chr1_124855925     AAsi    A    T        0      0        2 
   1 chr1_124855925     AKia    A    T        0      0        2 
   1 chr1_124855925     AOna    A    T        0      0        2 
   1 chr1_124855925     ASom    A    T        0      0        2 
   1 chr1_124855925     HCab    A    T        0      0        2 
   1 chr1_124855925     HPrz    A    T        0      0        2 
   1 chr1_124855925     ZBoe    A    T        1      2        2 
   1 chr1_124855925     ZGre    A    T        0      0        2 
   1 chr1_124855925     ZHar    A    T        0      0        2 
   1 chr1_124855925   Sample    A    T        0      0        2 
   1 chr1_124880225     AAsi    A    C        0      0        2 
   1 chr1_124880225     AKia    A    C        0      0        2 
   1 chr1_124880225     AOna    A    C        0      0        2 
   1 chr1_124880225     ASom    A    C        0      0        2 
   1 chr1_124880225     HCab    A    C      0.5      1        2 
   1 chr1_124880225     HPrz    A    C        0      0        2 
   1 chr1_124880225     ZBoe    A    C        0      0        2 
   1 chr1_124880225     ZGre    A    C        0      0        2 
   1 chr1_124880225     ZHar    A    C        0      0        2 
   1 chr1_124880225   Sample    A    C        0      0        2 
   1 chr1_124905711     AAsi    T    G        0      0        2 
   1 chr1_124905711     AKia    T    G        0      0        2 
   1 chr1_124905711     AOna    T    G        0      0        2 
   1 chr1_124905711     ASom    T    G        0      0        2 
   1 chr1_124905711     HCab    T    G        1      2        2 
   1 chr1_124905711     HPrz    T    G        1      2        2 
   1 chr1_124905711     ZBoe    T    G        0      0        2 
   1 chr1_124905711     ZGre    T    G        0      0        2 
   1 chr1_124905711     ZHar    T    G        0      0        2 
   1 chr1_124905711   Sample    T    G        1      2        2 
   1 chr1_124907849     AAsi    G    C      0.5      1        2 
   1 chr1_124907849     AKia    G    C        0      0        2 
   1 chr1_124907849     AOna    G    C        0      0        2 
   1 chr1_124907849     ASom    G    C        0      0        2 
   1 chr1_124907849     HCab    G    C        0      0        2 
   1 chr1_124907849     HPrz    G    C        0      0        2 
   1 chr1_124907849     ZBoe    G    C        0      0        2 
   1 chr1_124907849     ZGre    G    C        0      0        2 
   1 chr1_124907849     ZHar    G    C        0      0        2 
   1 chr1_124907849   Sample    G    C        0      0        2 
   1 chr1_124933751     AAsi    C    G        0      0        2 
   1 chr1_124933751     AKia    C    G        0      0        2 
   1 chr1_124933751     AOna    C    G        0      0        2 
   1 chr1_124933751     ASom    C    G        0      0        2 
   1 chr1_124933751     HCab    C    G      0.5      1        2 
   1 chr1_124933751     HPrz    C    G        0      0        2 
   1 chr1_124933751     ZBoe    C    G        0      0        2 
   1 chr1_124933751     ZGre    C    G        0      0        2 
   1 chr1_124933751     ZHar    C    G        0      0        2 
   1 chr1_124933751   Sample    C    G        0      0        2 
   1 chr1_124954877     AAsi    A    C        0      0        2 
   1 chr1_124954877     AKia    A    C        0      0        2 
   1 chr1_124954877     AOna    A    C        0      0        2 
   1 chr1_124954877     ASom    A    C        0      0        2 
   1 chr1_124954877     HCab    A    C        0      0        2 
   1 chr1_124954877     HPrz    A    C        0      0        2 
   1 chr1_124954877     ZBoe    A    C        0      0        2 
   1 chr1_124954877     ZGre    A    C        0      0        2 
   1 chr1_124954877     ZHar    A    C      0.5      1        2 
   1 chr1_124954877   Sample    A    C        0      0        2 
   1 chr1_124955536     AAsi    T    G        0      0        2 
   1 chr1_124955536     AKia    T    G        0      0        2 
   1 chr1_124955536     AOna    T    G        0      0        2 
   1 chr1_124955536     ASom    T    G        1      2        2 
   1 chr1_124955536     HCab    T    G        0      0        2 
   1 chr1_124955536     HPrz    T    G        0      0        2 
   1 chr1_124955536     ZBoe    T    G        0      0        2 
   1 chr1_124955536     ZGre    T    G        0      0        2 
   1 chr1_124955536     ZHar    T    G        0      0        2 
   1 chr1_124955536   Sample    T    G        0      0        2 
   1 chr1_124956454     AAsi    T    G        0      0        2 
   1 chr1_124956454     AKia    T    G        0      0        2 
   1 chr1_124956454     AOna    T    G      0.5      1        2 
   1 chr1_124956454     ASom    T    G        0      0        2 
   1 chr1_124956454     HCab    T    G        0      0        2 
   1 chr1_124956454     HPrz    T    G        0      0        2 
   1 chr1_124956454     ZBoe    T    G        0      0        2 
   1 chr1_124956454     ZGre    T    G        0      0        2 
   1 chr1_124956454     ZHar    T    G        0      0        2 
   1 chr1_124956454   Sample    T    G        0      0        2 
   1 chr1_124965805     AAsi    C    A        0      0        2 
   1 chr1_124965805     AKia    C    A        0      0        2 
   1 chr1_124965805     AOna    C    A        0      0        2 
   1 chr1_124965805     ASom    C    A        0      0        2 
   1 chr1_124965805     HCab    C    A        1      2        2 
   1 chr1_124965805     HPrz    C    A        1      2        2 
   1 chr1_124965805     ZBoe    C    A        0      0        2 
   1 chr1_124965805     ZGre    C    A        0      0        2 
   1 chr1_124965805     ZHar    C    A        0      0        2 
   1 chr1_124965805   Sample    C    A        1      2        2 
   1 chr1_125032556     AAsi    A    C        0      0        2 
   1 chr1_125032556     AKia    A    C        0      0        2 
   1 chr1_125032556     AOna    A    C        0      0        2 
   1 chr1_125032556     ASom    A    C        0      0        2 
   1 chr1_125032556     HCab    A    C      0.5      1        2 
   1 chr1_125032556     HPrz    A    C      0.5      1        2 
   1 chr1_125032556     ZBoe    A    C        0      0        2 
   1 chr1_125032556     ZGre    A    C        0      0        2 
   1 chr1_125032556     ZHar    A    C        0      0        2 
   1 chr1_125032556   Sample    A    C        0      0        2 
   1 chr1_125042829     AAsi    T    G        0      0        2 
   1 chr1_125042829     AKia    T    G        0      0        2 
   1 chr1_125042829     AOna    T    G        0      0        2 
   1 chr1_125042829     ASom    T    G        0      0        2 
   1 chr1_125042829     HCab    T    G        0      0        2 
   1 chr1_125042829     HPrz    T    G      0.5      1        2 
   1 chr1_125042829     ZBoe    T    G        0      0        2 
   1 chr1_125042829     ZGre    T    G        0      0        2 
   1 chr1_125042829     ZHar    T    G        0      0        2 
   1 chr1_125042829   Sample    T    G        0      0        2 
   1 chr1_125044516     AAsi    G    T        0      0        2 
   1 chr1_125044516     AKia    G    T        1      2        2 
   1 chr1_125044516     AOna    G    T        0      0        2 
   1 chr1_125044516     ASom    G    T        0      0        2 
   1 chr1_125044516     HCab    G    T        0      0        2 
   1 chr1_125044516     HPrz    G    T        0      0        2 
   1 chr1_125044516     ZBoe    G    T        0      0        2 
   1 chr1_125044516     ZGre    G    T        0      0        2 
   1 chr1_125044516     ZHar    G    T        0      0        2 
   1 chr1_125044516   Sample    G    T        0      0        2 
   1 chr1_125055079     AAsi    A    C        1      2        2 
   1 chr1_125055079     AKia    A    C        0      0        2 
   1 chr1_125055079     AOna    A    C        0      0        2 
   1 chr1_125055079     ASom    A    C        1      2        2 
   1 chr1_125055079     HCab    A    C        0      0        2 
   1 chr1_125055079     HPrz    A    C        0      0        2 
   1 chr1_125055079     ZBoe    A    C        0      0        2 
   1 chr1_125055079     ZGre    A    C        0      0        2 
   1 chr1_125055079     ZHar    A    C        0      0        2 
   1 chr1_125055079   Sample    A    C        0      0        2 
   1 chr1_125128633     AAsi    C    G        1      2        2 
   1 chr1_125128633     AKia    C    G        0      0        2 
   1 chr1_125128633     AOna    C    G        0      0        2 
   1 chr1_125128633     ASom    C    G        1      2        2 
   1 chr1_125128633     HCab    C    G        0      0        2 
   1 chr1_125128633     HPrz    C    G        0      0        2 
   1 chr1_125128633     ZBoe    C    G        0      0        2 
   1 chr1_125128633     ZGre    C    G        0      0        2 
   1 chr1_125128633     ZHar    C    G        0      0        2 
   1 chr1_125128633   Sample    C    G        0      0        2 
   1 chr1_125131903     AAsi    C    G        1      2        2 
   1 chr1_125131903     AKia    C    G        0      0        2 
   1 chr1_125131903     AOna    C    G        0      0        2 
   1 chr1_125131903     ASom    C    G        1      2        2 
   1 chr1_125131903     HCab    C    G        0      0        2 
   1 chr1_125131903     HPrz    C    G        0      0        2 
   1 chr1_125131903     ZBoe    C    G        0      0        2 
   1 chr1_125131903     ZGre    C    G        0      0        2 
   1 chr1_125131903     ZHar    C    G        0      0        2 
   1 chr1_125131903   Sample    C    G        0      0        2 
   1 chr1_125138747     AAsi    C    G        0      0        2 
   1 chr1_125138747     AKia    C    G        0      0        2 
   1 chr1_125138747     AOna    C    G        0      0        2 
   1 chr1_125138747     ASom    C    G        0      0        2 
   1 chr1_125138747     HCab    C    G        1      2        2 
   1 chr1_125138747     HPrz    C    G        1      2        2 
   1 chr1_125138747     ZBoe    C    G        0      0        2 
   1 chr1_125138747     ZGre    C    G        0      0        2 
   1 chr1_125138747     ZHar    C    G        0      0        2 
   1 chr1_125138747   Sample    C    G        1      2        2 
   1 chr1_125177589     AAsi    C    G        1      2        2 
   1 chr1_125177589     AKia    C    G        0      0        2 
   1 chr1_125177589     AOna    C    G        0      0        2 
   1 chr1_125177589     ASom    C    G        1      2        2 
   1 chr1_125177589     HCab    C    G        0      0        2 
   1 chr1_125177589     HPrz    C    G        0      0        2 
   1 chr1_125177589     ZBoe    C    G        0      0        2 
   1 chr1_125177589     ZGre    C    G        0      0        2 
   1 chr1_125177589     ZHar    C    G        0      0        2 
   1 chr1_125177589   Sample    C    G        0      0        2 
   1 chr1_125190862     AAsi    G    C        0      0        2 
   1 chr1_125190862     AKia    G    C        0      0        2 
   1 chr1_125190862     AOna    G    C        0      0        2 
   1 chr1_125190862     ASom    G    C        0      0        2 
   1 chr1_125190862     HCab    G    C        0      0        2 
   1 chr1_125190862     HPrz    G    C        0      0        2 
   1 chr1_125190862     ZBoe    G    C      0.5      1        2 
   1 chr1_125190862     ZGre    G    C        0      0        2 
   1 chr1_125190862     ZHar    G    C        0      0        2 
   1 chr1_125190862   Sample    G    C        0      0        2 
   1 chr1_125199597     AAsi    T    G        0      0        2 
   1 chr1_125199597     AKia    T    G        0      0        2 
   1 chr1_125199597     AOna    T    G        0      0        2 
   1 chr1_125199597     ASom    T    G        0      0        2 
   1 chr1_125199597     HCab    T    G        1      2        2 
   1 chr1_125199597     HPrz    T    G        1      2        2 
   1 chr1_125199597     ZBoe    T    G        0      0        2 
   1 chr1_125199597     ZGre    T    G        0      0        2 
   1 chr1_125199597     ZHar    T    G        0      0        2 
   1 chr1_125199597   Sample    T    G        1      2        2 
   1 chr1_125203546     AAsi    G    C        0      0        2 
   1 chr1_125203546     AKia    G    C        0      0        2 
   1 chr1_125203546     AOna    G    C        0      0        2 
   1 chr1_125203546     ASom    G    C        0      0        2 
   1 chr1_125203546     HCab    G    C        0      0        2 
   1 chr1_125203546     HPrz    G    C        0      0        2 
   1 chr1_125203546     ZBoe    G    C        0      0        2 
   1 chr1_125203546     ZGre    G    C        0      0        2 
   1 chr1_125203546     ZHar    G    C        1      2        2 
   1 chr1_125203546   Sample    G    C        0      0        2 
   1 chr1_125216953     AAsi    T    A        0      0        2 
   1 chr1_125216953     AKia    T    A        0      0        2 
   1 chr1_125216953     AOna    T    A        0      0        2 
   1 chr1_125216953     ASom    T    A        0      0        2 
   1 chr1_125216953     HCab    T    A        0      0        2 
   1 chr1_125216953     HPrz    T    A        0      0        2 
   1 chr1_125216953     ZBoe    T    A      0.5      1        2 
   1 chr1_125216953     ZGre    T    A        0      0        2 
   1 chr1_125216953     ZHar    T    A        0      0        2 
   1 chr1_125216953   Sample    T    A        0      0        2 
   1 chr1_125217270     AAsi    A    C        1      2        2 
   1 chr1_125217270     AKia    A    C        0      0        2 
   1 chr1_125217270     AOna    A    C        0      0        2 
   1 chr1_125217270     ASom    A    C        1      2        2 
   1 chr1_125217270     HCab    A    C        0      0        2 
   1 chr1_125217270     HPrz    A    C        0      0        2 
   1 chr1_125217270     ZBoe    A    C        0      0        2 
   1 chr1_125217270     ZGre    A    C        0      0        2 
   1 chr1_125217270     ZHar    A    C        0      0        2 
   1 chr1_125217270   Sample    A    C        0      0        2 
   1 chr1_125240851     AAsi    C    G        1      2        2 
   1 chr1_125240851     AKia    C    G        0      0        2 
   1 chr1_125240851     AOna    C    G        0      0        2 
   1 chr1_125240851     ASom    C    G        0      0        2 
   1 chr1_125240851     HCab    C    G        0      0        2 
   1 chr1_125240851     HPrz    C    G        0      0        2 
   1 chr1_125240851     ZBoe    C    G        0      0        2 
   1 chr1_125240851     ZGre    C    G        0      0        2 
   1 chr1_125240851     ZHar    C    G        0      0        2 
   1 chr1_125240851   Sample    C    G        0      0        2 
   1 chr1_125249212     AAsi    T    A        0      0        2 
   1 chr1_125249212     AKia    T    A        1      2        2 
   1 chr1_125249212     AOna    T    A        1      2        2 
   1 chr1_125249212     ASom    T    A        0      0        2 
   1 chr1_125249212     HCab    T    A        0      0        2 
   1 chr1_125249212     HPrz    T    A        0      0        2 
   1 chr1_125249212     ZBoe    T    A        0      0        2 
   1 chr1_125249212     ZGre    T    A        0      0        2 
   1 chr1_125249212     ZHar    T    A        0      0        2 
   1 chr1_125249212   Sample    T    A        0      0        2 
   1 chr1_125302668     AAsi    G    C        0      0        2 
   1 chr1_125302668     AKia    G    C        0      0        2 
   1 chr1_125302668     AOna    G    C        0      0        2 
   1 chr1_125302668     ASom    G    C        0      0        2 
   1 chr1_125302668     HCab    G    C        1      2        2 
   1 chr1_125302668     HPrz    G    C        1      2        2 
   1 chr1_125302668     ZBoe    G    C        0      0        2 
   1 chr1_125302668     ZGre    G    C        0      0        2 
   1 chr1_125302668     ZHar    G    C        0      0        2 
   1 chr1_125302668   Sample    G    C        1      2        2 
   1 chr1_125313426     AAsi    G    T        0      0        2 
   1 chr1_125313426     AKia    G    T      0.5      1        2 
   1 chr1_125313426     AOna    G    T      0.5      1        2 
   1 chr1_125313426     ASom    G    T        0      0        2 
   1 chr1_125313426     HCab    G    T        0      0        2 
   1 chr1_125313426     HPrz    G    T        0      0        2 
   1 chr1_125313426     ZBoe    G    T        0      0        2 
   1 chr1_125313426     ZGre    G    T        0      0        2 
   1 chr1_125313426     ZHar    G    T        0      0        2 
   1 chr1_125313426   Sample    G    T        0      0        2 
   1 chr1_125322084     AAsi    A    C        0      0        2 
   1 chr1_125322084     AKia    A    C        0      0        2 
   1 chr1_125322084     AOna    A    C        0      0        2 
   1 chr1_125322084     ASom    A    C        0      0        2 
   1 chr1_125322084     HCab    A    C        0      0        2 
   1 chr1_125322084     HPrz    A    C        0      0        2 
   1 chr1_125322084     ZBoe    A    C        0      0        2 
   1 chr1_125322084     ZGre    A    C        0      0        2 
   1 chr1_125322084     ZHar    A    C        1      2        2 
   1 chr1_125322084   Sample    A    C        0      0        2 
   1 chr1_125349048     AAsi    A    C        0      0        2 
   1 chr1_125349048     AKia    A    C        0      0        2 
   1 chr1_125349048     AOna    A    C        0      0        2 
   1 chr1_125349048     ASom    A    C        0      0        2 
   1 chr1_125349048     HCab    A    C        1      2        2 
   1 chr1_125349048     HPrz    A    C        1      2        2 
   1 chr1_125349048     ZBoe    A    C        0      0        2 
   1 chr1_125349048     ZGre    A    C        0      0        2 
   1 chr1_125349048     ZHar    A    C        0      0        2 
   1 chr1_125349048   Sample    A    C        1      2        2 
   1 chr1_125385294     AAsi    C    A        0      0        2 
   1 chr1_125385294     AKia    C    A        1      2        2 
   1 chr1_125385294     AOna    C    A        0      0        2 
   1 chr1_125385294     ASom    C    A        0      0        2 
   1 chr1_125385294     HCab    C    A        0      0        2 
   1 chr1_125385294     HPrz    C    A        0      0        2 
   1 chr1_125385294     ZBoe    C    A        0      0        2 
   1 chr1_125385294     ZGre    C    A        0      0        2 
   1 chr1_125385294     ZHar    C    A        0      0        2 
   1 chr1_125385294   Sample    C    A        0      0        2 
   1 chr1_125409152     AAsi    T    G        0      0        2 
   1 chr1_125409152     AKia    T    G        0      0        2 
   1 chr1_125409152     AOna    T    G        0      0        2 
   1 chr1_125409152     ASom    T    G        0      0        2 
   1 chr1_125409152     HCab    T    G        0      0        2 
   1 chr1_125409152     HPrz    T    G        0      0        2 
   1 chr1_125409152     ZBoe    T    G      0.5      1        2 
   1 chr1_125409152     ZGre    T    G        0      0        2 
   1 chr1_125409152     ZHar    T    G        0      0        2 
   1 chr1_125409152   Sample    T    G        0      0        2 
   1 chr1_125436937     AAsi    C    G        0      0        2 
   1 chr1_125436937     AKia    C    G        0      0        2 
   1 chr1_125436937     AOna    C    G        0      0        2 
   1 chr1_125436937     ASom    C    G        0      0        2 
   1 chr1_125436937     HCab    C    G        1      2        2 
   1 chr1_125436937     HPrz    C    G        1      2        2 
   1 chr1_125436937     ZBoe    C    G        0      0        2 
   1 chr1_125436937     ZGre    C    G        0      0        2 
   1 chr1_125436937     ZHar    C    G        0      0        2 
   1 chr1_125436937   Sample    C    G        1      2        2 
   1 chr1_125441836     AAsi    C    G        0      0        2 
   1 chr1_125441836     AKia    C    G        0      0        2 
   1 chr1_125441836     AOna    C    G        0      0        2 
   1 chr1_125441836     ASom    C    G        0      0        2 
   1 chr1_125441836     HCab    C    G        0      0        2 
   1 chr1_125441836     HPrz    C    G        0      0        2 
   1 chr1_125441836     ZBoe    C    G        0      0        2 
   1 chr1_125441836     ZGre    C    G      0.5      1        2 
   1 chr1_125441836     ZHar    C    G        0      0        2 
   1 chr1_125441836   Sample    C    G        0      0        2 
   1 chr1_125441852     AAsi    G    T        0      0        2 
   1 chr1_125441852     AKia    G    T        0      0        2 
   1 chr1_125441852     AOna    G    T        0      0        2 
   1 chr1_125441852     ASom    G    T        0      0        2 
   1 chr1_125441852     HCab    G    T        0      0        2 
   1 chr1_125441852     HPrz    G    T      0.5      1        2 
   1 chr1_125441852     ZBoe    G    T        0      0        2 
   1 chr1_125441852     ZGre    G    T        0      0        2 
   1 chr1_125441852     ZHar    G    T        0      0        2 
   1 chr1_125441852   Sample    G    T        0      0        2 
   1 chr1_125451791     AAsi    C    G        0      0        2 
   1 chr1_125451791     AKia    C    G        0      0        2 
   1 chr1_125451791     AOna    C    G        0      0        2 
   1 chr1_125451791     ASom    C    G        0      0        2 
   1 chr1_125451791     HCab    C    G        0      0        2 
   1 chr1_125451791     HPrz    C    G        0      0        2 
   1 chr1_125451791     ZBoe    C    G        0      0        2 
   1 chr1_125451791     ZGre    C    G        0      0        2 
   1 chr1_125451791     ZHar    C    G      0.5      1        2 
   1 chr1_125451791   Sample    C    G        0      0        2 
   1 chr1_125460527     AAsi    T    A        1      2        2 
   1 chr1_125460527     AKia    T    A        1      2        2 
   1 chr1_125460527     AOna    T    A        1      2        2 
   1 chr1_125460527     ASom    T    A        1      2        2 
   1 chr1_125460527     HCab    T    A        0      0        2 
   1 chr1_125460527     HPrz    T    A        0      0        2 
   1 chr1_125460527     ZBoe    T    A        0      0        2 
   1 chr1_125460527     ZGre    T    A        0      0        2 
   1 chr1_125460527     ZHar    T    A        0      0        2 
   1 chr1_125460527   Sample    T    A        0      0        2 
   1 chr1_125465617     AAsi    A    C        0      0        2 
   1 chr1_125465617     AKia    A    C        1      2        2 
   1 chr1_125465617     AOna    A    C        1      2        2 
   1 chr1_125465617     ASom    A    C        0      0        2 
   1 chr1_125465617     HCab    A    C        0      0        2 
   1 chr1_125465617     HPrz    A    C        0      0        2 
   1 chr1_125465617     ZBoe    A    C        0      0        2 
   1 chr1_125465617     ZGre    A    C        0      0        2 
   1 chr1_125465617     ZHar    A    C        0      0        2 
   1 chr1_125465617   Sample    A    C        0      0        2 
   1 chr1_125473402     AAsi    C    G        0      0        2 
   1 chr1_125473402     AKia    C    G        0      0        2 
   1 chr1_125473402     AOna    C    G        0      0        2 
   1 chr1_125473402     ASom    C    G        0      0        2 
   1 chr1_125473402     HCab    C    G        0      0        2 
   1 chr1_125473402     HPrz    C    G        0      0        2 
   1 chr1_125473402     ZBoe    C    G        1      2        2 
   1 chr1_125473402     ZGre    C    G        0      0        2 
   1 chr1_125473402     ZHar    C    G        0      0        2 
   1 chr1_125473402   Sample    C    G        0      0        2 
   1 chr1_125479194     AAsi    G    C        0      0        2 
   1 chr1_125479194     AKia    G    C        0      0        2 
   1 chr1_125479194     AOna    G    C        0      0        2 
   1 chr1_125479194     ASom    G    C        0      0        2 
   1 chr1_125479194     HCab    G    C        0      0        2 
   1 chr1_125479194     HPrz    G    C        0      0        2 
   1 chr1_125479194     ZBoe    G    C        1      2        2 
   1 chr1_125479194     ZGre    G    C        0      0        2 
   1 chr1_125479194     ZHar    G    C        1      2        2 
   1 chr1_125479194   Sample    G    C        0      0        2 
   1 chr1_125520271     AAsi    C    G        0      0        2 
   1 chr1_125520271     AKia    C    G        0      0        2 
   1 chr1_125520271     AOna    C    G        0      0        2 
   1 chr1_125520271     ASom    C    G        0      0        2 
   1 chr1_125520271     HCab    C    G        0      0        2 
   1 chr1_125520271     HPrz    C    G        0      0        2 
   1 chr1_125520271     ZBoe    C    G        1      2        2 
   1 chr1_125520271     ZGre    C    G        1      2        2 
   1 chr1_125520271     ZHar    C    G        1      2        2 
   1 chr1_125520271   Sample    C    G        0      0        2 
   1 chr1_125526081     AAsi    C    A        0      0        2 
   1 chr1_125526081     AKia    C    A        0      0        2 
   1 chr1_125526081     AOna    C    A        0      0        2 
   1 chr1_125526081     ASom    C    A        0      0        2 
   1 chr1_125526081     HCab    C    A        0      0        2 
   1 chr1_125526081     HPrz    C    A        0      0        2 
   1 chr1_125526081     ZBoe    C    A        0      0        2 
   1 chr1_125526081     ZGre    C    A      0.5      1        2 
   1 chr1_125526081     ZHar    C    A        0      0        2 
   1 chr1_125526081   Sample    C    A        0      0        2 
   1 chr1_125527941     AAsi    A    C        0      0        2 
   1 chr1_125527941     AKia    A    C        0      0        2 
   1 chr1_125527941     AOna    A    C        0      0        2 
   1 chr1_125527941     ASom    A    C        0      0        2 
   1 chr1_125527941     HCab    A    C        0      0        2 
   1 chr1_125527941     HPrz    A    C        0      0        2 
   1 chr1_125527941     ZBoe    A    C        0      0        2 
   1 chr1_125527941     ZGre    A    C        1      2        2 
   1 chr1_125527941     ZHar    A    C        0      0        2 
   1 chr1_125527941   Sample    A    C        0      0        2 
   1 chr1_125529064     AAsi    T    G        0      0        2 
   1 chr1_125529064     AKia    T    G        0      0        2 
   1 chr1_125529064     AOna    T    G        0      0        2 
   1 chr1_125529064     ASom    T    G        0      0        2 
   1 chr1_125529064     HCab    T    G      0.5      1        2 
   1 chr1_125529064     HPrz    T    G      0.5      1        2 
   1 chr1_125529064     ZBoe    T    G        0      0        2 
   1 chr1_125529064     ZGre    T    G        0      0        2 
   1 chr1_125529064     ZHar    T    G        0      0        2 
   1 chr1_125529064   Sample    T    G        0      0        2 
   1 chr1_125533950     AAsi    T    G        0      0        2 
   1 chr1_125533950     AKia    T    G        0      0        2 
   1 chr1_125533950     AOna    T    G        0      0        2 
   1 chr1_125533950     ASom    T    G        0      0        2 
   1 chr1_125533950     HCab    T    G        1      2        2 
   1 chr1_125533950     HPrz    T    G        1      2        2 
   1 chr1_125533950     ZBoe    T    G        0      0        2 
   1 chr1_125533950     ZGre    T    G        0      0        2 
   1 chr1_125533950     ZHar    T    G        0      0        2 
   1 chr1_125533950   Sample    T    G        1      2        2 
   1 chr1_125537789     AAsi    G    C        0      0        2 
   1 chr1_125537789     AKia    G    C        1      2        2 
   1 chr1_125537789     AOna    G    C      0.5      1        2 
   1 chr1_125537789     ASom    G    C        0      0        2 
   1 chr1_125537789     HCab    G    C        0      0        2 
   1 chr1_125537789     HPrz    G    C        0      0        2 
   1 chr1_125537789     ZBoe    G    C        0      0        2 
   1 chr1_125537789     ZGre    G    C        0      0        2 
   1 chr1_125537789     ZHar    G    C        0      0        2 
   1 chr1_125537789   Sample    G    C        0      0        2 
   1 chr1_125554147     AAsi    A    T        0      0        2 
   1 chr1_125554147     AKia    A    T        0      0        2 
   1 chr1_125554147     AOna    A    T        0      0        2 
   1 chr1_125554147     ASom    A    T        0      0        2 
   1 chr1_125554147     HCab    A    T        1      2        2 
   1 chr1_125554147     HPrz    A    T        1      2        2 
   1 chr1_125554147     ZBoe    A    T        0      0        2 
   1 chr1_125554147     ZGre    A    T        0      0        2 
   1 chr1_125554147     ZHar    A    T        0      0        2 
   1 chr1_125554147   Sample    A    T        1      2        2 
   1 chr1_125562764     AAsi    A    C        0      0        2 
   1 chr1_125562764     AKia    A    C        0      0        2 
   1 chr1_125562764     AOna    A    C        0      0        2 
   1 chr1_125562764     ASom    A    C        0      0        2 
   1 chr1_125562764     HCab    A    C        1      2        2 
   1 chr1_125562764     HPrz    A    C        1      2        2 
   1 chr1_125562764     ZBoe    A    C        0      0        2 
   1 chr1_125562764     ZGre    A    C        0      0        2 
   1 chr1_125562764     ZHar    A    C        0      0        2 
   1 chr1_125562764   Sample    A    C        1      2        2 
   1 chr1_125569187     AAsi    C    A        0      0        2 
   1 chr1_125569187     AKia    C    A        1      2        2 
   1 chr1_125569187     AOna    C    A        0      0        2 
   1 chr1_125569187     ASom    C    A        0      0        2 
   1 chr1_125569187     HCab    C    A        0      0        2 
   1 chr1_125569187     HPrz    C    A        0      0        2 
   1 chr1_125569187     ZBoe    C    A        1      2        2 
   1 chr1_125569187     ZGre    C    A        1      2        2 
   1 chr1_125569187     ZHar    C    A        1      2        2 
   1 chr1_125569187   Sample    C    A        0      0        2 
   1 chr1_125580659     AAsi    G    C        0      0        2 
   1 chr1_125580659     AKia    G    C        0      0        2 
   1 chr1_125580659     AOna    G    C        0      0        2 
   1 chr1_125580659     ASom    G    C        0      0        2 
   1 chr1_125580659     HCab    G    C      0.5      1        2 
   1 chr1_125580659     HPrz    G    C        0      0        2 
   1 chr1_125580659     ZBoe    G    C        0      0        2 
   1 chr1_125580659     ZGre    G    C        0      0        2 
   1 chr1_125580659     ZHar    G    C        0      0        2 
   1 chr1_125580659   Sample    G    C        0      0        2 
   1 chr1_125581651     AAsi    A    C        0      0        2 
   1 chr1_125581651     AKia    A    C        0      0        2 
   1 chr1_125581651     AOna    A    C      0.5      1        2 
   1 chr1_125581651     ASom    A    C        0      0        2 
   1 chr1_125581651     HCab    A    C        0      0        2 
   1 chr1_125581651     HPrz    A    C        0      0        2 
   1 chr1_125581651     ZBoe    A    C        0      0        2 
   1 chr1_125581651     ZGre    A    C        0      0        2 
   1 chr1_125581651     ZHar    A    C        0      0        2 
   1 chr1_125581651   Sample    A    C        0      0        2 
   1 chr1_125583170     AAsi    G    C        0      0        2 
   1 chr1_125583170     AKia    G    C        0      0        2 
   1 chr1_125583170     AOna    G    C        0      0        2 
   1 chr1_125583170     ASom    G    C        0      0        2 
   1 chr1_125583170     HCab    G    C        0      0        2 
   1 chr1_125583170     HPrz    G    C        0      0        2 
   1 chr1_125583170     ZBoe    G    C      0.5      1        2 
   1 chr1_125583170     ZGre    G    C        0      0        2 
   1 chr1_125583170     ZHar    G    C        0      0        2 
   1 chr1_125583170   Sample    G    C        0      0        2 
   1 chr1_125604227     AAsi    G    C        0      0        2 
   1 chr1_125604227     AKia    G    C        0      0        2 
   1 chr1_125604227     AOna    G    C        0      0        2 
   1 chr1_125604227     ASom    G    C        0      0        2 
   1 chr1_125604227     HCab    G    C        0      0        2 
   1 chr1_125604227     HPrz    G    C        0      0        2 
   1 chr1_125604227     ZBoe    G    C        0      0        2 
   1 chr1_125604227     ZGre    G    C        0      0        2 
   1 chr1_125604227     ZHar    G    C      0.5      1        2 
   1 chr1_125604227   Sample    G    C        0      0        2 
   1 chr1_125634205     AAsi    C    G        0      0        2 
   1 chr1_125634205     AKia    C    G      0.5      1        2 
   1 chr1_125634205     AOna    C    G        0      0        2 
   1 chr1_125634205     ASom    C    G        0      0        2 
   1 chr1_125634205     HCab    C    G        0      0        2 
   1 chr1_125634205     HPrz    C    G        0      0        2 
   1 chr1_125634205     ZBoe    C    G        0      0        2 
   1 chr1_125634205     ZGre    C    G        0      0        2 
   1 chr1_125634205     ZHar    C    G        0      0        2 
   1 chr1_125634205   Sample    C    G        0      0        2 
   1 chr1_125648977     AAsi    G    C        0      0        2 
   1 chr1_125648977     AKia    G    C        0      0        2 
   1 chr1_125648977     AOna    G    C        0      0        2 
   1 chr1_125648977     ASom    G    C        0      0        2 
   1 chr1_125648977     HCab    G    C      0.5      1        2 
   1 chr1_125648977     HPrz    G    C      0.5      1        2 
   1 chr1_125648977     ZBoe    G    C        0      0        2 
   1 chr1_125648977     ZGre    G    C        0      0        2 
   1 chr1_125648977     ZHar    G    C        0      0        2 
   1 chr1_125648977   Sample    G    C        0      0        2 
   1 chr1_125661955     AAsi    G    C        0      0        2 
   1 chr1_125661955     AKia    G    C        0      0        2 
   1 chr1_125661955     AOna    G    C        0      0        2 
   1 chr1_125661955     ASom    G    C        0      0        2 
   1 chr1_125661955     HCab    G    C        1      2        2 
   1 chr1_125661955     HPrz    G    C        1      2        2 
   1 chr1_125661955     ZBoe    G    C        0      0        2 
   1 chr1_125661955     ZGre    G    C        0      0        2 
   1 chr1_125661955     ZHar    G    C        0      0        2 
   1 chr1_125661955   Sample    G    C        1      2        2 
   1 chr1_125676730     AAsi    C    G        0      0        2 
   1 chr1_125676730     AKia    C    G        0      0        2 
   1 chr1_125676730     AOna    C    G        0      0        2 
   1 chr1_125676730     ASom    C    G        0      0        2 
   1 chr1_125676730     HCab    C    G        1      2        2 
   1 chr1_125676730     HPrz    C    G        1      2        2 
   1 chr1_125676730     ZBoe    C    G        0      0        2 
   1 chr1_125676730     ZGre    C    G        0      0        2 
   1 chr1_125676730     ZHar    C    G        0      0        2 
   1 chr1_125676730   Sample    C    G        1      2        2 
   1 chr1_125678507     AAsi    G    T        0      0        2 
   1 chr1_125678507     AKia    G    T        0      0        2 
   1 chr1_125678507     AOna    G    T        0      0        2 
   1 chr1_125678507     ASom    G    T        0      0        2 
   1 chr1_125678507     HCab    G    T        1      2        2 
   1 chr1_125678507     HPrz    G    T        1      2        2 
   1 chr1_125678507     ZBoe    G    T        0      0        2 
   1 chr1_125678507     ZGre    G    T        0      0        2 
   1 chr1_125678507     ZHar    G    T        0      0        2 
   1 chr1_125678507   Sample    G    T        1      2        2 
   1 chr1_125688421     AAsi    T    G        0      0        2 
   1 chr1_125688421     AKia    T    G        0      0        2 
   1 chr1_125688421     AOna    T    G        0      0        2 
   1 chr1_125688421     ASom    T    G        0      0        2 
   1 chr1_125688421     HCab    T    G        1      2        2 
   1 chr1_125688421     HPrz    T    G        1      2        2 
   1 chr1_125688421     ZBoe    T    G        0      0        2 
   1 chr1_125688421     ZGre    T    G        0      0        2 
   1 chr1_125688421     ZHar    T    G        0      0        2 
   1 chr1_125688421   Sample    T    G        1      2        2 
   1 chr1_125693022     AAsi    T    A        0      0        2 
   1 chr1_125693022     AKia    T    A        0      0        2 
   1 chr1_125693022     AOna    T    A        0      0        2 
   1 chr1_125693022     ASom    T    A        0      0        2 
   1 chr1_125693022     HCab    T    A        1      2        2 
   1 chr1_125693022     HPrz    T    A        1      2        2 
   1 chr1_125693022     ZBoe    T    A        0      0        2 
   1 chr1_125693022     ZGre    T    A        0      0        2 
   1 chr1_125693022     ZHar    T    A        0      0        2 
   1 chr1_125693022   Sample    T    A        1      2        2 
   1 chr1_125693668     AAsi    A    C        0      0        2 
   1 chr1_125693668     AKia    A    C        1      2        2 
   1 chr1_125693668     AOna    A    C        1      2        2 
   1 chr1_125693668     ASom    A    C        0      0        2 
   1 chr1_125693668     HCab    A    C        0      0        2 
   1 chr1_125693668     HPrz    A    C        0      0        2 
   1 chr1_125693668     ZBoe    A    C        0      0        2 
   1 chr1_125693668     ZGre    A    C        0      0        2 
   1 chr1_125693668     ZHar    A    C        0      0        2 
   1 chr1_125693668   Sample    A    C        0      0        2 
   1 chr1_125694626     AAsi    A    C        0      0        2 
   1 chr1_125694626     AKia    A    C        0      0        2 
   1 chr1_125694626     AOna    A    C        0      0        2 
   1 chr1_125694626     ASom    A    C        0      0        2 
   1 chr1_125694626     HCab    A    C        1      2        2 
   1 chr1_125694626     HPrz    A    C        1      2        2 
   1 chr1_125694626     ZBoe    A    C        0      0        2 
   1 chr1_125694626     ZGre    A    C        0      0        2 
   1 chr1_125694626     ZHar    A    C        0      0        2 
   1 chr1_125694626   Sample    A    C        1      2        2 
   1 chr1_125701677     AAsi    G    C        0      0        2 
   1 chr1_125701677     AKia    G    C        0      0        2 
   1 chr1_125701677     AOna    G    C        1      2        2 
   1 chr1_125701677     ASom    G    C        0      0        2 
   1 chr1_125701677     HCab    G    C        0      0        2 
   1 chr1_125701677     HPrz    G    C        0      0        2 
   1 chr1_125701677     ZBoe    G    C        0      0        2 
   1 chr1_125701677     ZGre    G    C        0      0        2 
   1 chr1_125701677     ZHar    G    C        0      0        2 
   1 chr1_125701677   Sample    G    C        0      0        2 
   1 chr1_125716435     AAsi    A    C        0      0        2 
   1 chr1_125716435     AKia    A    C        0      0        2 
   1 chr1_125716435     AOna    A    C      0.5      1        2 
   1 chr1_125716435     ASom    A    C        0      0        2 
   1 chr1_125716435     HCab    A    C        0      0        2 
   1 chr1_125716435     HPrz    A    C        0      0        2 
   1 chr1_125716435     ZBoe    A    C        0      0        2 
   1 chr1_125716435     ZGre    A    C        0      0        2 
   1 chr1_125716435     ZHar    A    C        0      0        2 
   1 chr1_125716435   Sample    A    C        0      0        2 
   1 chr1_125727237     AAsi    T    G        0      0        2 
   1 chr1_125727237     AKia    T    G        1      2        2 
   1 chr1_125727237     AOna    T    G        0      0        2 
   1 chr1_125727237     ASom    T    G        0      0        2 
   1 chr1_125727237     HCab    T    G        0      0        2 
   1 chr1_125727237     HPrz    T    G        0      0        2 
   1 chr1_125727237     ZBoe    T    G        0      0        2 
   1 chr1_125727237     ZGre    T    G        0      0        2 
   1 chr1_125727237     ZHar    T    G        0      0        2 
   1 chr1_125727237   Sample    T    G        0      0        2 
   1 chr1_125739408     AAsi    G    T        1      2        2 
   1 chr1_125739408     AKia    G    T        0      0        2 
   1 chr1_125739408     AOna    G    T        0      0        2 
   1 chr1_125739408     ASom    G    T        1      2        2 
   1 chr1_125739408     HCab    G    T        0      0        2 
   1 chr1_125739408     HPrz    G    T        0      0        2 
   1 chr1_125739408     ZBoe    G    T        0      0        2 
   1 chr1_125739408     ZGre    G    T        0      0        2 
   1 chr1_125739408     ZHar    G    T        0      0        2 
   1 chr1_125739408   Sample    G    T        0      0        2 
   1 chr1_125745208     AAsi    G    C        0      0        2 
   1 chr1_125745208     AKia    G    C      0.5      1        2 
   1 chr1_125745208     AOna    G    C        0      0        2 
   1 chr1_125745208     ASom    G    C        0      0        2 
   1 chr1_125745208     HCab    G    C        0      0        2 
   1 chr1_125745208     HPrz    G    C        0      0        2 
   1 chr1_125745208     ZBoe    G    C        0      0        2 
   1 chr1_125745208     ZGre    G    C        0      0        2 
   1 chr1_125745208     ZHar    G    C        0      0        2 
   1 chr1_125745208   Sample    G    C        0      0        2 
   1 chr1_125768208     AAsi    G    T        0      0        2 
   1 chr1_125768208     AKia    G    T        0      0        2 
   1 chr1_125768208     AOna    G    T        0      0        2 
   1 chr1_125768208     ASom    G    T        0      0        2 
   1 chr1_125768208     HCab    G    T      0.5      1        2 
   1 chr1_125768208     HPrz    G    T        1      2        2 
   1 chr1_125768208     ZBoe    G    T        0      0        2 
   1 chr1_125768208     ZGre    G    T        0      0        2 
   1 chr1_125768208     ZHar    G    T        0      0        2 
   1 chr1_125768208   Sample    G    T        0      0        2 
   1 chr1_125768688     AAsi    G    C        0      0        2 
   1 chr1_125768688     AKia    G    C        0      0        2 
   1 chr1_125768688     AOna    G    C        0      0        2 
   1 chr1_125768688     ASom    G    C        0      0        2 
   1 chr1_125768688     HCab    G    C      0.5      1        2 
   1 chr1_125768688     HPrz    G    C        0      0        2 
   1 chr1_125768688     ZBoe    G    C        0      0        2 
   1 chr1_125768688     ZGre    G    C        0      0        2 
   1 chr1_125768688     ZHar    G    C        0      0        2 
   1 chr1_125768688   Sample    G    C        1      2        2 
   1 chr1_125774750     AAsi    C    G        0      0        2 
   1 chr1_125774750     AKia    C    G        0      0        2 
   1 chr1_125774750     AOna    C    G        0      0        2 
   1 chr1_125774750     ASom    C    G        0      0        2 
   1 chr1_125774750     HCab    C    G        1      2        2 
   1 chr1_125774750     HPrz    C    G      0.5      1        2 
   1 chr1_125774750     ZBoe    C    G        0      0        2 
   1 chr1_125774750     ZGre    C    G        0      0        2 
   1 chr1_125774750     ZHar    C    G        0      0        2 
   1 chr1_125774750   Sample    C    G        1      2        2 
   1 chr1_125796236     AAsi    G    T        0      0        2 
   1 chr1_125796236     AKia    G    T        0      0        2 
   1 chr1_125796236     AOna    G    T        0      0        2 
   1 chr1_125796236     ASom    G    T        0      0        2 
   1 chr1_125796236     HCab    G    T        1      2        2 
   1 chr1_125796236     HPrz    G    T        1      2        2 
   1 chr1_125796236     ZBoe    G    T        0      0        2 
   1 chr1_125796236     ZGre    G    T        0      0        2 
   1 chr1_125796236     ZHar    G    T        0      0        2 
   1 chr1_125796236   Sample    G    T        1      2        2 
   1 chr1_125824608     AAsi    C    G        0      0        2 
   1 chr1_125824608     AKia    C    G        0      0        2 
   1 chr1_125824608     AOna    C    G      0.5      1        2 
   1 chr1_125824608     ASom    C    G        0      0        2 
   1 chr1_125824608     HCab    C    G        0      0        2 
   1 chr1_125824608     HPrz    C    G        0      0        2 
   1 chr1_125824608     ZBoe    C    G        0      0        2 
   1 chr1_125824608     ZGre    C    G        0      0        2 
   1 chr1_125824608     ZHar    C    G        0      0        2 
   1 chr1_125824608   Sample    C    G        0      0        2 
   1 chr1_125828882     AAsi    G    C        0      0        2 
   1 chr1_125828882     AKia    G    C        0      0        2 
   1 chr1_125828882     AOna    G    C        1      2        2 
   1 chr1_125828882     ASom    G    C        0      0        2 
   1 chr1_125828882     HCab    G    C        0      0        2 
   1 chr1_125828882     HPrz    G    C        0      0        2 
   1 chr1_125828882     ZBoe    G    C        0      0        2 
   1 chr1_125828882     ZGre    G    C        0      0        2 
   1 chr1_125828882     ZHar    G    C        0      0        2 
   1 chr1_125828882   Sample    G    C        0      0        2 
   1 chr1_125832182     AAsi    A    T        0      0        2 
   1 chr1_125832182     AKia    A    T        0      0        2 
   1 chr1_125832182     AOna    A    T        0      0        2 
   1 chr1_125832182     ASom    A    T        0      0        2 
   1 chr1_125832182     HCab    A    T        1      2        2 
   1 chr1_125832182     HPrz    A    T        1      2        2 
   1 chr1_125832182     ZBoe    A    T        0      0        2 
   1 chr1_125832182     ZGre    A    T        0      0        2 
   1 chr1_125832182     ZHar    A    T        0      0        2 
   1 chr1_125832182   Sample    A    T        1      2        2 
   1 chr1_125852477     AAsi    C    A        0      0        2 
   1 chr1_125852477     AKia    C    A        1      2        2 
   1 chr1_125852477     AOna    C    A        1      2        2 
   1 chr1_125852477     ASom    C    A        0      0        2 
   1 chr1_125852477     HCab    C    A        0      0        2 
   1 chr1_125852477     HPrz    C    A        0      0        2 
   1 chr1_125852477     ZBoe    C    A        0      0        2 
   1 chr1_125852477     ZGre    C    A        0      0        2 
   1 chr1_125852477     ZHar    C    A        0      0        2 
   1 chr1_125852477   Sample    C    A        0      0        2 
   1 chr1_125886938     AAsi    G    T        0      0        2 
   1 chr1_125886938     AKia    G    T        0      0        2 
   1 chr1_125886938     AOna    G    T        0      0        2 
   1 chr1_125886938     ASom    G    T        0      0        2 
   1 chr1_125886938     HCab    G    T        0      0        2 
   1 chr1_125886938     HPrz    G    T        0      0        2 
   1 chr1_125886938     ZBoe    G    T        0      0        2 
   1 chr1_125886938     ZGre    G    T        1      2        2 
   1 chr1_125886938     ZHar    G    T        0      0        2 
   1 chr1_125886938   Sample    G    T        0      0        2 
   1 chr1_125892696     AAsi    T    G        0      0        2 
   1 chr1_125892696     AKia    T    G        0      0        2 
   1 chr1_125892696     AOna    T    G        0      0        2 
   1 chr1_125892696     ASom    T    G        0      0        2 
   1 chr1_125892696     HCab    T    G        1      2        2 
   1 chr1_125892696     HPrz    T    G        0      0        2 
   1 chr1_125892696     ZBoe    T    G        0      0        2 
   1 chr1_125892696     ZGre    T    G        0      0        2 
   1 chr1_125892696     ZHar    T    G        0      0        2 
   1 chr1_125892696   Sample    T    G        0      0        2 
   1 chr1_125904421     AAsi    G    C        0      0        2 
   1 chr1_125904421     AKia    G    C        0      0        2 
   1 chr1_125904421     AOna    G    C        0      0        2 
   1 chr1_125904421     ASom    G    C        0      0        2 
   1 chr1_125904421     HCab    G    C        1      2        2 
   1 chr1_125904421     HPrz    G    C        1      2        2 
   1 chr1_125904421     ZBoe    G    C        0      0        2 
   1 chr1_125904421     ZGre    G    C        0      0        2 
   1 chr1_125904421     ZHar    G    C        0      0        2 
   1 chr1_125904421   Sample    G    C        1      2        2 
   1 chr1_125907890     AAsi    T    G        0      0        2 
   1 chr1_125907890     AKia    T    G        0      0        2 
   1 chr1_125907890     AOna    T    G        0      0        2 
   1 chr1_125907890     ASom    T    G        0      0        2 
   1 chr1_125907890     HCab    T    G        0      0        2 
   1 chr1_125907890     HPrz    T    G        0      0        2 
   1 chr1_125907890     ZBoe    T    G        0      0        2 
   1 chr1_125907890     ZGre    T    G        0      0        2 
   1 chr1_125907890     ZHar    T    G        1      2        2 
   1 chr1_125907890   Sample    T    G        0      0        2 
   1 chr1_125916810     AAsi    T    G        0      0        2 
   1 chr1_125916810     AKia    T    G        0      0        2 
   1 chr1_125916810     AOna    T    G      0.5      1        2 
   1 chr1_125916810     ASom    T    G        0      0        2 
   1 chr1_125916810     HCab    T    G        0      0        2 
   1 chr1_125916810     HPrz    T    G        0      0        2 
   1 chr1_125916810     ZBoe    T    G        0      0        2 
   1 chr1_125916810     ZGre    T    G        0      0        2 
   1 chr1_125916810     ZHar    T    G        0      0        2 
   1 chr1_125916810   Sample    T    G        0      0        2 
   1 chr1_125919269     AAsi    T    G        0      0        2 
   1 chr1_125919269     AKia    T    G        0      0        2 
   1 chr1_125919269     AOna    T    G        0      0        2 
   1 chr1_125919269     ASom    T    G        0      0        2 
   1 chr1_125919269     HCab    T    G        0      0        2 
   1 chr1_125919269     HPrz    T    G        0      0        2 
   1 chr1_125919269     ZBoe    T    G        0      0        2 
   1 chr1_125919269     ZGre    T    G        0      0        2 
   1 chr1_125919269     ZHar    T    G        1      2        2 
   1 chr1_125919269   Sample    T    G        0      0        2 
   1 chr1_125921499     AAsi    G    T        0      0        2 
   1 chr1_125921499     AKia    G    T        0      0        2 
   1 chr1_125921499     AOna    G    T      0.5      1        2 
   1 chr1_125921499     ASom    G    T        0      0        2 
   1 chr1_125921499     HCab    G    T        0      0        2 
   1 chr1_125921499     HPrz    G    T        0      0        2 
   1 chr1_125921499     ZBoe    G    T        0      0        2 
   1 chr1_125921499     ZGre    G    T        0      0        2 
   1 chr1_125921499     ZHar    G    T        0      0        2 
   1 chr1_125921499   Sample    G    T        0      0        2 
   1 chr1_125931879     AAsi    G    C        1      2        2 
   1 chr1_125931879     AKia    G    C        0      0        2 
   1 chr1_125931879     AOna    G    C        0      0        2 
   1 chr1_125931879     ASom    G    C        0      0        2 
   1 chr1_125931879     HCab    G    C        0      0        2 
   1 chr1_125931879     HPrz    G    C        0      0        2 
   1 chr1_125931879     ZBoe    G    C        0      0        2 
   1 chr1_125931879     ZGre    G    C        0      0        2 
   1 chr1_125931879     ZHar    G    C        0      0        2 
   1 chr1_125931879   Sample    G    C        0      0        2 
   1 chr1_125935314     AAsi    C    G        0      0        2 
   1 chr1_125935314     AKia    C    G        0      0        2 
   1 chr1_125935314     AOna    C    G        0      0        2 
   1 chr1_125935314     ASom    C    G        0      0        2 
   1 chr1_125935314     HCab    C    G        1      2        2 
   1 chr1_125935314     HPrz    C    G        1      2        2 
   1 chr1_125935314     ZBoe    C    G        0      0        2 
   1 chr1_125935314     ZGre    C    G        0      0        2 
   1 chr1_125935314     ZHar    C    G        0      0        2 
   1 chr1_125935314   Sample    C    G        1      2        2 
   1 chr1_125940301     AAsi    A    T        0      0        2 
   1 chr1_125940301     AKia    A    T        0      0        2 
   1 chr1_125940301     AOna    A    T        0      0        2 
   1 chr1_125940301     ASom    A    T        0      0        2 
   1 chr1_125940301     HCab    A    T        0      0        2 
   1 chr1_125940301     HPrz    A    T        0      0        2 
   1 chr1_125940301     ZBoe    A    T      0.5      1        2 
   1 chr1_125940301     ZGre    A    T        0      0        2 
   1 chr1_125940301     ZHar    A    T        0      0        2 
   1 chr1_125940301   Sample    A    T        0      0        2 
   1 chr1_125940676     AAsi    C    G        0      0        2 
   1 chr1_125940676     AKia    C    G        0      0        2 
   1 chr1_125940676     AOna    C    G        0      0        2 
   1 chr1_125940676     ASom    C    G        0      0        2 
   1 chr1_125940676     HCab    C    G        1      2        2 
   1 chr1_125940676     HPrz    C    G        1      2        2 
   1 chr1_125940676     ZBoe    C    G        0      0        2 
   1 chr1_125940676     ZGre    C    G        0      0        2 
   1 chr1_125940676     ZHar    C    G        0      0        2 
   1 chr1_125940676   Sample    C    G        1      2        2 
   1 chr1_125958474     AAsi    A    T        0      0        2 
   1 chr1_125958474     AKia    A    T        0      0        2 
   1 chr1_125958474     AOna    A    T        0      0        2 
   1 chr1_125958474     ASom    A    T        0      0        2 
   1 chr1_125958474     HCab    A    T        0      0        2 
   1 chr1_125958474     HPrz    A    T        0      0        2 
   1 chr1_125958474     ZBoe    A    T        0      0        2 
   1 chr1_125958474     ZGre    A    T        1      2        2 
   1 chr1_125958474     ZHar    A    T        0      0        2 
   1 chr1_125958474   Sample    A    T        0      0        2 
   1 chr1_125982075     AAsi    G    C        0      0        2 
   1 chr1_125982075     AKia    G    C        0      0        2 
   1 chr1_125982075     AOna    G    C      0.5      1        2 
   1 chr1_125982075     ASom    G    C        0      0        2 
   1 chr1_125982075     HCab    G    C        0      0        2 
   1 chr1_125982075     HPrz    G    C        0      0        2 
   1 chr1_125982075     ZBoe    G    C        0      0        2 
   1 chr1_125982075     ZGre    G    C        0      0        2 
   1 chr1_125982075     ZHar    G    C        0      0        2 
   1 chr1_125982075   Sample    G    C        0      0        2 
   1 chr1_125993567     AAsi    C    G        0      0        2 
   1 chr1_125993567     AKia    C    G        0      0        2 
   1 chr1_125993567     AOna    C    G        0      0        2 
   1 chr1_125993567     ASom    C    G        0      0        2 
   1 chr1_125993567     HCab    C    G        0      0        2 
   1 chr1_125993567     HPrz    C    G        0      0        2 
   1 chr1_125993567     ZBoe    C    G        0      0        2 
   1 chr1_125993567     ZGre    C    G        1      2        2 
   1 chr1_125993567     ZHar    C    G        0      0        2 
   1 chr1_125993567   Sample    C    G        0      0        2 
   1 chr1_126004775     AAsi    T    G        0      0        2 
   1 chr1_126004775     AKia    T    G        0      0        2 
   1 chr1_126004775     AOna    T    G        0      0        2 
   1 chr1_126004775     ASom    T    G        0      0        2 
   1 chr1_126004775     HCab    T    G        1      2        2 
   1 chr1_126004775     HPrz    T    G        1      2        2 
   1 chr1_126004775     ZBoe    T    G        0      0        2 
   1 chr1_126004775     ZGre    T    G        0      0        2 
   1 chr1_126004775     ZHar    T    G        0      0        2 
   1 chr1_126004775   Sample    T    G        1      2        2 
   1 chr1_126011779     AAsi    C    G        0      0        2 
   1 chr1_126011779     AKia    C    G        0      0        2 
   1 chr1_126011779     AOna    C    G      0.5      1        2 
   1 chr1_126011779     ASom    C    G        0      0        2 
   1 chr1_126011779     HCab    C    G        0      0        2 
   1 chr1_126011779     HPrz    C    G        0      0        2 
   1 chr1_126011779     ZBoe    C    G        0      0        2 
   1 chr1_126011779     ZGre    C    G        0      0        2 
   1 chr1_126011779     ZHar    C    G        0      0        2 
   1 chr1_126011779   Sample    C    G        0      0        2 
   1 chr1_126024874     AAsi    C    G        0      0        2 
   1 chr1_126024874     AKia    C    G        0      0        2 
   1 chr1_126024874     AOna    C    G        0      0        2 
   1 chr1_126024874     ASom    C    G        0      0        2 
   1 chr1_126024874     HCab    C    G        1      2        2 
   1 chr1_126024874     HPrz    C    G        1      2        2 
   1 chr1_126024874     ZBoe    C    G        0      0        2 
   1 chr1_126024874     ZGre    C    G        0      0        2 
   1 chr1_126024874     ZHar    C    G        0      0        2 
   1 chr1_126024874   Sample    C    G        1      2        2 
   1 chr1_126044129     AAsi    A    C        0      0        2 
   1 chr1_126044129     AKia    A    C        0      0        2 
   1 chr1_126044129     AOna    A    C        0      0        2 
   1 chr1_126044129     ASom    A    C        0      0        2 
   1 chr1_126044129     HCab    A    C        1      2        2 
   1 chr1_126044129     HPrz    A    C        1      2        2 
   1 chr1_126044129     ZBoe    A    C        0      0        2 
   1 chr1_126044129     ZGre    A    C        0      0        2 
   1 chr1_126044129     ZHar    A    C        0      0        2 
   1 chr1_126044129   Sample    A    C        1      2        2 
   1 chr1_126117370     AAsi    T    G        0      0        2 
   1 chr1_126117370     AKia    T    G        0      0        2 
   1 chr1_126117370     AOna    T    G        0      0        2 
   1 chr1_126117370     ASom    T    G        0      0        2 
   1 chr1_126117370     HCab    T    G        1      2        2 
   1 chr1_126117370     HPrz    T    G        1      2        2 
   1 chr1_126117370     ZBoe    T    G        0      0        2 
   1 chr1_126117370     ZGre    T    G        0      0        2 
   1 chr1_126117370     ZHar    T    G        0      0        2 
   1 chr1_126117370   Sample    T    G        1      2        2 
   1 chr1_126122420     AAsi    G    T        1      2        2 
   1 chr1_126122420     AKia    G    T        0      0        2 
   1 chr1_126122420     AOna    G    T        0      0        2 
   1 chr1_126122420     ASom    G    T        1      2        2 
   1 chr1_126122420     HCab    G    T        0      0        2 
   1 chr1_126122420     HPrz    G    T        0      0        2 
   1 chr1_126122420     ZBoe    G    T        0      0        2 
   1 chr1_126122420     ZGre    G    T        0      0        2 
   1 chr1_126122420     ZHar    G    T        0      0        2 
   1 chr1_126122420   Sample    G    T        0      0        2 
   1 chr1_126159090     AAsi    G    T        0      0        2 
   1 chr1_126159090     AKia    G    T        0      0        2 
   1 chr1_126159090     AOna    G    T        0      0        2 
   1 chr1_126159090     ASom    G    T        1      2        2 
   1 chr1_126159090     HCab    G    T        0      0        2 
   1 chr1_126159090     HPrz    G    T        0      0        2 
   1 chr1_126159090     ZBoe    G    T        0      0        2 
   1 chr1_126159090     ZGre    G    T        0      0        2 
   1 chr1_126159090     ZHar    G    T        0      0        2 
   1 chr1_126159090   Sample    G    T        0      0        2 
   1 chr1_126178954     AAsi    T    G        0      0        2 
   1 chr1_126178954     AKia    T    G        0      0        2 
   1 chr1_126178954     AOna    T    G      0.5      1        2 
   1 chr1_126178954     ASom    T    G        0      0        2 
   1 chr1_126178954     HCab    T    G        0      0        2 
   1 chr1_126178954     HPrz    T    G        0      0        2 
   1 chr1_126178954     ZBoe    T    G        0      0        2 
   1 chr1_126178954     ZGre    T    G        0      0        2 
   1 chr1_126178954     ZHar    T    G        0      0        2 
   1 chr1_126178954   Sample    T    G        0      0        2 
   1 chr1_126180153     AAsi    T    A        0      0        2 
   1 chr1_126180153     AKia    T    A        0      0        2 
   1 chr1_126180153     AOna    T    A        0      0        2 
   1 chr1_126180153     ASom    T    A        0      0        2 
   1 chr1_126180153     HCab    T    A      0.5      1        2 
   1 chr1_126180153     HPrz    T    A        1      2        2 
   1 chr1_126180153     ZBoe    T    A        0      0        2 
   1 chr1_126180153     ZGre    T    A        0      0        2 
   1 chr1_126180153     ZHar    T    A        0      0        2 
   1 chr1_126180153   Sample    T    A        1      2        2 
   1 chr1_126183788     AAsi    T    G        0      0        2 
   1 chr1_126183788     AKia    T    G        0      0        2 
   1 chr1_126183788     AOna    T    G        0      0        2 
   1 chr1_126183788     ASom    T    G        0      0        2 
   1 chr1_126183788     HCab    T    G      0.5      1        2 
   1 chr1_126183788     HPrz    T    G        0      0        2 
   1 chr1_126183788     ZBoe    T    G        0      0        2 
   1 chr1_126183788     ZGre    T    G        0      0        2 
   1 chr1_126183788     ZHar    T    G        0      0        2 
   1 chr1_126183788   Sample    T    G        0      0        2 
   1 chr1_126189048     AAsi    G    C        0      0        2 
   1 chr1_126189048     AKia    G    C        0      0        2 
   1 chr1_126189048     AOna    G    C        0      0        2 
   1 chr1_126189048     ASom    G    C        0      0        2 
   1 chr1_126189048     HCab    G    C        0      0        2 
   1 chr1_126189048     HPrz    G    C      0.5      1        2 
   1 chr1_126189048     ZBoe    G    C        0      0        2 
   1 chr1_126189048     ZGre    G    C        0      0        2 
   1 chr1_126189048     ZHar    G    C        0      0        2 
   1 chr1_126189048   Sample    G    C        0      0        2 
   1 chr1_126197606     AAsi    A    C        0      0        2 
   1 chr1_126197606     AKia    A    C        0      0        2 
   1 chr1_126197606     AOna    A    C        0      0        2 
   1 chr1_126197606     ASom    A    C        0      0        2 
   1 chr1_126197606     HCab    A    C        1      2        2 
   1 chr1_126197606     HPrz    A    C        1      2        2 
   1 chr1_126197606     ZBoe    A    C        0      0        2 
   1 chr1_126197606     ZGre    A    C        0      0        2 
   1 chr1_126197606     ZHar    A    C        0      0        2 
   1 chr1_126197606   Sample    A    C        1      2        2 
   1 chr1_126209934     AAsi    T    G        0      0        2 
   1 chr1_126209934     AKia    T    G        0      0        2 
   1 chr1_126209934     AOna    T    G        0      0        2 
   1 chr1_126209934     ASom    T    G        0      0        2 
   1 chr1_126209934     HCab    T    G        1      2        2 
   1 chr1_126209934     HPrz    T    G        1      2        2 
   1 chr1_126209934     ZBoe    T    G        0      0        2 
   1 chr1_126209934     ZGre    T    G        0      0        2 
   1 chr1_126209934     ZHar    T    G        0      0        2 
   1 chr1_126209934   Sample    T    G        1      2        2 
   1 chr1_126226449     AAsi    A    C        0      0        2 
   1 chr1_126226449     AKia    A    C        0      0        2 
   1 chr1_126226449     AOna    A    C        0      0        2 
   1 chr1_126226449     ASom    A    C        0      0        2 
   1 chr1_126226449     HCab    A    C        0      0        2 
   1 chr1_126226449     HPrz    A    C        0      0        2 
   1 chr1_126226449     ZBoe    A    C        0      0        2 
   1 chr1_126226449     ZGre    A    C        0      0        2 
   1 chr1_126226449     ZHar    A    C        1      2        2 
   1 chr1_126226449   Sample    A    C        0      0        2 
   1 chr1_126232621     AAsi    C    A        0      0        2 
   1 chr1_126232621     AKia    C    A        0      0        2 
   1 chr1_126232621     AOna    C    A        0      0        2 
   1 chr1_126232621     ASom    C    A        0      0        2 
   1 chr1_126232621     HCab    C    A        1      2        2 
   1 chr1_126232621     HPrz    C    A        1      2        2 
   1 chr1_126232621     ZBoe    C    A        0      0        2 
   1 chr1_126232621     ZGre    C    A        0      0        2 
   1 chr1_126232621     ZHar    C    A        0      0        2 
   1 chr1_126232621   Sample    C    A        1      2        2 
   1 chr1_126241760     AAsi    A    C        0      0        2 
   1 chr1_126241760     AKia    A    C        0      0        2 
   1 chr1_126241760     AOna    A    C        0      0        2 
   1 chr1_126241760     ASom    A    C        0      0        2 
   1 chr1_126241760     HCab    A    C        0      0        2 
   1 chr1_126241760     HPrz    A    C        0      0        2 
   1 chr1_126241760     ZBoe    A    C        0      0        2 
   1 chr1_126241760     ZGre    A    C        0      0        2 
   1 chr1_126241760     ZHar    A    C        1      2        2 
   1 chr1_126241760   Sample    A    C        0      0        2 
   1 chr1_126295853     AAsi    T    A        1      2        2 
   1 chr1_126295853     AKia    T    A        0      0        2 
   1 chr1_126295853     AOna    T    A        0      0        2 
   1 chr1_126295853     ASom    T    A        0      0        2 
   1 chr1_126295853     HCab    T    A        0      0        2 
   1 chr1_126295853     HPrz    T    A        0      0        2 
   1 chr1_126295853     ZBoe    T    A        0      0        2 
   1 chr1_126295853     ZGre    T    A        0      0        2 
   1 chr1_126295853     ZHar    T    A        0      0        2 
   1 chr1_126295853   Sample    T    A        0      0        2 
   1 chr1_126306142     AAsi    C    A        0      0        2 
   1 chr1_126306142     AKia    C    A        0      0        2 
   1 chr1_126306142     AOna    C    A        0      0        2 
   1 chr1_126306142     ASom    C    A        0      0        2 
   1 chr1_126306142     HCab    C    A      0.5      1        2 
   1 chr1_126306142     HPrz    C    A        0      0        2 
   1 chr1_126306142     ZBoe    C    A        0      0        2 
   1 chr1_126306142     ZGre    C    A        0      0        2 
   1 chr1_126306142     ZHar    C    A        0      0        2 
   1 chr1_126306142   Sample    C    A        1      2        2 
   1 chr1_126312135     AAsi    A    T        0      0        2 
   1 chr1_126312135     AKia    A    T        0      0        2 
   1 chr1_126312135     AOna    A    T        0      0        2 
   1 chr1_126312135     ASom    A    T        0      0        2 
   1 chr1_126312135     HCab    A    T        1      2        2 
   1 chr1_126312135     HPrz    A    T        1      2        2 
   1 chr1_126312135     ZBoe    A    T        0      0        2 
   1 chr1_126312135     ZGre    A    T        0      0        2 
   1 chr1_126312135     ZHar    A    T        0      0        2 
   1 chr1_126312135   Sample    A    T        1      2        2 
   1 chr1_126312889     AAsi    C    G        0      0        2 
   1 chr1_126312889     AKia    C    G        0      0        2 
   1 chr1_126312889     AOna    C    G        0      0        2 
   1 chr1_126312889     ASom    C    G        0      0        2 
   1 chr1_126312889     HCab    C    G      0.5      1        2 
   1 chr1_126312889     HPrz    C    G        0      0        2 
   1 chr1_126312889     ZBoe    C    G        0      0        2 
   1 chr1_126312889     ZGre    C    G        0      0        2 
   1 chr1_126312889     ZHar    C    G        0      0        2 
   1 chr1_126312889   Sample    C    G        0      0        2 
   1 chr1_126313480     AAsi    G    T        0      0        2 
   1 chr1_126313480     AKia    G    T        1      2        2 
   1 chr1_126313480     AOna    G    T        1      2        2 
   1 chr1_126313480     ASom    G    T        0      0        2 
   1 chr1_126313480     HCab    G    T        0      0        2 
   1 chr1_126313480     HPrz    G    T        0      0        2 
   1 chr1_126313480     ZBoe    G    T      0.5      1        2 
   1 chr1_126313480     ZGre    G    T        1      2        2 
   1 chr1_126313480     ZHar    G    T        1      2        2 
   1 chr1_126313480   Sample    G    T        0      0        2 
   1 chr1_126321391     AAsi    C    G        0      0        2 
   1 chr1_126321391     AKia    C    G        0      0        2 
   1 chr1_126321391     AOna    C    G        0      0        2 
   1 chr1_126321391     ASom    C    G        0      0        2 
   1 chr1_126321391     HCab    C    G        1      2        2 
   1 chr1_126321391     HPrz    C    G        1      2        2 
   1 chr1_126321391     ZBoe    C    G        0      0        2 
   1 chr1_126321391     ZGre    C    G        0      0        2 
   1 chr1_126321391     ZHar    C    G        0      0        2 
   1 chr1_126321391   Sample    C    G        1      2        2 
   1 chr1_126345446     AAsi    A    C        0      0        2 
   1 chr1_126345446     AKia    A    C        0      0        2 
   1 chr1_126345446     AOna    A    C        0      0        2 
   1 chr1_126345446     ASom    A    C        0      0        2 
   1 chr1_126345446     HCab    A    C        0      0        2 
   1 chr1_126345446     HPrz    A    C        0      0        2 
   1 chr1_126345446     ZBoe    A    C        0      0        2 
   1 chr1_126345446     ZGre    A    C        0      0        2 
   1 chr1_126345446     ZHar    A    C      0.5      1        2 
   1 chr1_126345446   Sample    A    C        0      0        2 
   1 chr1_126356672     AAsi    A    T        0      0        2 
   1 chr1_126356672     AKia    A    T      0.5      1        2 
   1 chr1_126356672     AOna    A    T        0      0        2 
   1 chr1_126356672     ASom    A    T        0      0        2 
   1 chr1_126356672     HCab    A    T        0      0        2 
   1 chr1_126356672     HPrz    A    T        0      0        2 
   1 chr1_126356672     ZBoe    A    T        0      0        2 
   1 chr1_126356672     ZGre    A    T        0      0        2 
   1 chr1_126356672     ZHar    A    T        0      0        2 
   1 chr1_126356672   Sample    A    T        0      0        2 
   1 chr1_126361377     AAsi    A    T        1      2        2 
   1 chr1_126361377     AKia    A    T        0      0        2 
   1 chr1_126361377     AOna    A    T        0      0        2 
   1 chr1_126361377     ASom    A    T        1      2        2 
   1 chr1_126361377     HCab    A    T        1      2        2 
   1 chr1_126361377     HPrz    A    T        1      2        2 
   1 chr1_126361377     ZBoe    A    T        0      0        2 
   1 chr1_126361377     ZGre    A    T        0      0        2 
   1 chr1_126361377     ZHar    A    T        0      0        2 
   1 chr1_126361377   Sample    A    T        1      2        2 
   1 chr1_126370767     AAsi    A    C        0      0        2 
   1 chr1_126370767     AKia    A    C        0      0        2 
   1 chr1_126370767     AOna    A    C        0      0        2 
   1 chr1_126370767     ASom    A    C        0      0        2 
   1 chr1_126370767     HCab    A    C        0      0        2 
   1 chr1_126370767     HPrz    A    C        0      0        2 
   1 chr1_126370767     ZBoe    A    C        0      0        2 
   1 chr1_126370767     ZGre    A    C        1      2        2 
   1 chr1_126370767     ZHar    A    C        0      0        2 
   1 chr1_126370767   Sample    A    C        0      0        2 
   1 chr1_126378683     AAsi    A    C        0      0        2 
   1 chr1_126378683     AKia    A    C      0.5      1        2 
   1 chr1_126378683     AOna    A    C        0      0        2 
   1 chr1_126378683     ASom    A    C        0      0        2 
   1 chr1_126378683     HCab    A    C        0      0        2 
   1 chr1_126378683     HPrz    A    C        0      0        2 
   1 chr1_126378683     ZBoe    A    C        0      0        2 
   1 chr1_126378683     ZGre    A    C        0      0        2 
   1 chr1_126378683     ZHar    A    C        0      0        2 
   1 chr1_126378683   Sample    A    C        0      0        2 
   1 chr1_126397329     AAsi    T    G        0      0        2 
   1 chr1_126397329     AKia    T    G        0      0        2 
   1 chr1_126397329     AOna    T    G        0      0        2 
   1 chr1_126397329     ASom    T    G        0      0        2 
   1 chr1_126397329     HCab    T    G        0      0        2 
   1 chr1_126397329     HPrz    T    G        0      0        2 
   1 chr1_126397329     ZBoe    T    G      0.5      1        2 
   1 chr1_126397329     ZGre    T    G        0      0        2 
   1 chr1_126397329     ZHar    T    G        0      0        2 
   1 chr1_126397329   Sample    T    G        0      0        2 
   1 chr1_126401122     AAsi    T    G        0      0        2 
   1 chr1_126401122     AKia    T    G        0      0        2 
   1 chr1_126401122     AOna    T    G        0      0        2 
   1 chr1_126401122     ASom    T    G        0      0        2 
   1 chr1_126401122     HCab    T    G        0      0        2 
   1 chr1_126401122     HPrz    T    G        0      0        2 
   1 chr1_126401122     ZBoe    T    G      0.5      1        2 
   1 chr1_126401122     ZGre    T    G        0      0        2 
   1 chr1_126401122     ZHar    T    G        0      0        2 
   1 chr1_126401122   Sample    T    G        0      0        2 
   1 chr1_126412894     AAsi    T    G        0      0        2 
   1 chr1_126412894     AKia    T    G        0      0        2 
   1 chr1_126412894     AOna    T    G        0      0        2 
   1 chr1_126412894     ASom    T    G        0      0        2 
   1 chr1_126412894     HCab    T    G        1      2        2 
   1 chr1_126412894     HPrz    T    G        1      2        2 
   1 chr1_126412894     ZBoe    T    G        0      0        2 
   1 chr1_126412894     ZGre    T    G        0      0        2 
   1 chr1_126412894     ZHar    T    G        0      0        2 
   1 chr1_126412894   Sample    T    G        1      2        2 
   1 chr1_126414766     AAsi    A    C        1      2        2 
   1 chr1_126414766     AKia    A    C        0      0        2 
   1 chr1_126414766     AOna    A    C        0      0        2 
   1 chr1_126414766     ASom    A    C        0      0        2 
   1 chr1_126414766     HCab    A    C        0      0        2 
   1 chr1_126414766     HPrz    A    C        0      0        2 
   1 chr1_126414766     ZBoe    A    C        0      0        2 
   1 chr1_126414766     ZGre    A    C        0      0        2 
   1 chr1_126414766     ZHar    A    C        0      0        2 
   1 chr1_126414766   Sample    A    C        0      0        2 
   1 chr1_126441199     AAsi    A    T        0      0        2 
   1 chr1_126441199     AKia    A    T        0      0        2 
   1 chr1_126441199     AOna    A    T        0      0        2 
   1 chr1_126441199     ASom    A    T        0      0        2 
   1 chr1_126441199     HCab    A    T        1      2        2 
   1 chr1_126441199     HPrz    A    T        1      2        2 
   1 chr1_126441199     ZBoe    A    T        0      0        2 
   1 chr1_126441199     ZGre    A    T        0      0        2 
   1 chr1_126441199     ZHar    A    T        0      0        2 
   1 chr1_126441199   Sample    A    T        1      2        2 
   1 chr1_126443428     AAsi    G    T        0      0        2 
   1 chr1_126443428     AKia    G    T        0      0        2 
   1 chr1_126443428     AOna    G    T        0      0        2 
   1 chr1_126443428     ASom    G    T        0      0        2 
   1 chr1_126443428     HCab    G    T        0      0        2 
   1 chr1_126443428     HPrz    G    T        0      0        2 
   1 chr1_126443428     ZBoe    G    T        0      0        2 
   1 chr1_126443428     ZGre    G    T        0      0        2 
   1 chr1_126443428     ZHar    G    T        1      2        2 
   1 chr1_126443428   Sample    G    T        0      0        2 
   1 chr1_126448773     AAsi    C    A        0      0        2 
   1 chr1_126448773     AKia    C    A        0      0        2 
   1 chr1_126448773     AOna    C    A        0      0        2 
   1 chr1_126448773     ASom    C    A        0      0        2 
   1 chr1_126448773     HCab    C    A        0      0        2 
   1 chr1_126448773     HPrz    C    A        0      0        2 
   1 chr1_126448773     ZBoe    C    A      0.5      1        2 
   1 chr1_126448773     ZGre    C    A        0      0        2 
   1 chr1_126448773     ZHar    C    A        0      0        2 
   1 chr1_126448773   Sample    C    A        0      0        2 
   1 chr1_126485344     AAsi    G    C        0      0        2 
   1 chr1_126485344     AKia    G    C        0      0        2 
   1 chr1_126485344     AOna    G    C        0      0        2 
   1 chr1_126485344     ASom    G    C        0      0        2 
   1 chr1_126485344     HCab    G    C        0      0        2 
   1 chr1_126485344     HPrz    G    C        0      0        2 
   1 chr1_126485344     ZBoe    G    C        1      2        2 
   1 chr1_126485344     ZGre    G    C        0      0        2 
   1 chr1_126485344     ZHar    G    C        0      0        2 
   1 chr1_126485344   Sample    G    C        0      0        2 
   1 chr1_126488690     AAsi    C    A        0      0        2 
   1 chr1_126488690     AKia    C    A        0      0        2 
   1 chr1_126488690     AOna    C    A        0      0        2 
   1 chr1_126488690     ASom    C    A        0      0        2 
   1 chr1_126488690     HCab    C    A        1      2        2 
   1 chr1_126488690     HPrz    C    A        1      2        2 
   1 chr1_126488690     ZBoe    C    A        0      0        2 
   1 chr1_126488690     ZGre    C    A        0      0        2 
   1 chr1_126488690     ZHar    C    A        0      0        2 
   1 chr1_126488690   Sample    C    A        1      2        2 
   1 chr1_126502214     AAsi    G    C        0      0        2 
   1 chr1_126502214     AKia    G    C        0      0        2 
   1 chr1_126502214     AOna    G    C        0      0        2 
   1 chr1_126502214     ASom    G    C        0      0        2 
   1 chr1_126502214     HCab    G    C        0      0        2 
   1 chr1_126502214     HPrz    G    C        0      0        2 
   1 chr1_126502214     ZBoe    G    C        0      0        2 
   1 chr1_126502214     ZGre    G    C        0      0        2 
   1 chr1_126502214     ZHar    G    C        1      2        2 
   1 chr1_126502214   Sample    G    C        0      0        2 
   1 chr1_126502946     AAsi    A    C        1      2        2 
   1 chr1_126502946     AKia    A    C        0      0        2 
   1 chr1_126502946     AOna    A    C        0      0        2 
   1 chr1_126502946     ASom    A    C        0      0        2 
   1 chr1_126502946     HCab    A    C        0      0        2 
   1 chr1_126502946     HPrz    A    C        0      0        2 
   1 chr1_126502946     ZBoe    A    C        0      0        2 
   1 chr1_126502946     ZGre    A    C        0      0        2 
   1 chr1_126502946     ZHar    A    C        0      0        2 
   1 chr1_126502946   Sample    A    C        0      0        2 
   1 chr1_126519312     AAsi    G    C        0      0        2 
   1 chr1_126519312     AKia    G    C        0      0        2 
   1 chr1_126519312     AOna    G    C        0      0        2 
   1 chr1_126519312     ASom    G    C        0      0        2 
   1 chr1_126519312     HCab    G    C        0      0        2 
   1 chr1_126519312     HPrz    G    C        0      0        2 
   1 chr1_126519312     ZBoe    G    C        0      0        2 
   1 chr1_126519312     ZGre    G    C        1      2        2 
   1 chr1_126519312     ZHar    G    C        0      0        2 
   1 chr1_126519312   Sample    G    C        0      0        2 
   1 chr1_126535264     AAsi    T    G        0      0        2 
   1 chr1_126535264     AKia    T    G        0      0        2 
   1 chr1_126535264     AOna    T    G        0      0        2 
   1 chr1_126535264     ASom    T    G        0      0        2 
   1 chr1_126535264     HCab    T    G        1      2        2 
   1 chr1_126535264     HPrz    T    G        1      2        2 
   1 chr1_126535264     ZBoe    T    G        0      0        2 
   1 chr1_126535264     ZGre    T    G        0      0        2 
   1 chr1_126535264     ZHar    T    G        0      0        2 
   1 chr1_126535264   Sample    T    G        1      2        2 
   1 chr1_126546145     AAsi    G    C        0      0        2 
   1 chr1_126546145     AKia    G    C        1      2        2 
   1 chr1_126546145     AOna    G    C      0.5      1        2 
   1 chr1_126546145     ASom    G    C        0      0        2 
   1 chr1_126546145     HCab    G    C        0      0        2 
   1 chr1_126546145     HPrz    G    C        0      0        2 
   1 chr1_126546145     ZBoe    G    C        0      0        2 
   1 chr1_126546145     ZGre    G    C        0      0        2 
   1 chr1_126546145     ZHar    G    C        0      0        2 
   1 chr1_126546145   Sample    G    C        0      0        2 
   1 chr1_126560370     AAsi    C    A        0      0        2 
   1 chr1_126560370     AKia    C    A        0      0        2 
   1 chr1_126560370     AOna    C    A        0      0        2 
   1 chr1_126560370     ASom    C    A        1      2        2 
   1 chr1_126560370     HCab    C    A        0      0        2 
   1 chr1_126560370     HPrz    C    A        0      0        2 
   1 chr1_126560370     ZBoe    C    A        0      0        2 
   1 chr1_126560370     ZGre    C    A        0      0        2 
   1 chr1_126560370     ZHar    C    A        0      0        2 
   1 chr1_126560370   Sample    C    A        0      0        2 
   1 chr1_126646745     AAsi    T    G        0      0        2 
   1 chr1_126646745     AKia    T    G        0      0        2 
   1 chr1_126646745     AOna    T    G        0      0        2 
   1 chr1_126646745     ASom    T    G        0      0        2 
   1 chr1_126646745     HCab    T    G        0      0        2 
   1 chr1_126646745     HPrz    T    G        0      0        2 
   1 chr1_126646745     ZBoe    T    G        0      0        2 
   1 chr1_126646745     ZGre    T    G        1      2        2 
   1 chr1_126646745     ZHar    T    G        0      0        2 
   1 chr1_126646745   Sample    T    G        0      0        2 
   1 chr1_126693146     AAsi    G    T        0      0        2 
   1 chr1_126693146     AKia    G    T        0      0        2 
   1 chr1_126693146     AOna    G    T        0      0        2 
   1 chr1_126693146     ASom    G    T        0      0        2 
   1 chr1_126693146     HCab    G    T        0      0        2 
   1 chr1_126693146     HPrz    G    T        0      0        2 
   1 chr1_126693146     ZBoe    G    T        1      2        2 
   1 chr1_126693146     ZGre    G    T        0      0        2 
   1 chr1_126693146     ZHar    G    T        0      0        2 
   1 chr1_126693146   Sample    G    T        0      0        2 
   1 chr1_126723546     AAsi    C    A        0      0        2 
   1 chr1_126723546     AKia    C    A        0      0        2 
   1 chr1_126723546     AOna    C    A        0      0        2 
   1 chr1_126723546     ASom    C    A        0      0        2 
   1 chr1_126723546     HCab    C    A        1      2        2 
   1 chr1_126723546     HPrz    C    A        1      2        2 
   1 chr1_126723546     ZBoe    C    A        0      0        2 
   1 chr1_126723546     ZGre    C    A        0      0        2 
   1 chr1_126723546     ZHar    C    A        0      0        2 
   1 chr1_126723546   Sample    C    A        1      2        2 
   1 chr1_126758940     AAsi    A    C        0      0        2 
   1 chr1_126758940     AKia    A    C        0      0        2 
   1 chr1_126758940     AOna    A    C        0      0        2 
   1 chr1_126758940     ASom    A    C        0      0        2 
   1 chr1_126758940     HCab    A    C        0      0        2 
   1 chr1_126758940     HPrz    A    C      0.5      1        2 
   1 chr1_126758940     ZBoe    A    C        0      0        2 
   1 chr1_126758940     ZGre    A    C        0      0        2 
   1 chr1_126758940     ZHar    A    C        0      0        2 
   1 chr1_126758940   Sample    A    C        0      0        2 
   1 chr1_126779232     AAsi    C    A        0      0        2 
   1 chr1_126779232     AKia    C    A        0      0        2 
   1 chr1_126779232     AOna    C    A        0      0        2 
   1 chr1_126779232     ASom    C    A        0      0        2 
   1 chr1_126779232     HCab    C    A        0      0        2 
   1 chr1_126779232     HPrz    C    A        0      0        2 
   1 chr1_126779232     ZBoe    C    A        0      0        2 
   1 chr1_126779232     ZGre    C    A        0      0        2 
   1 chr1_126779232     ZHar    C    A        1      2        2 
   1 chr1_126779232   Sample    C    A        0      0        2 
   1 chr1_126819382     AAsi    C    G        0      0        2 
   1 chr1_126819382     AKia    C    G        0      0        2 
   1 chr1_126819382     AOna    C    G      0.5      1        2 
   1 chr1_126819382     ASom    C    G        0      0        2 
   1 chr1_126819382     HCab    C    G        0      0        2 
   1 chr1_126819382     HPrz    C    G        0      0        2 
   1 chr1_126819382     ZBoe    C    G        0      0        2 
   1 chr1_126819382     ZGre    C    G        0      0        2 
   1 chr1_126819382     ZHar    C    G        0      0        2 
   1 chr1_126819382   Sample    C    G        0      0        2 
   1 chr1_126836176     AAsi    G    T        0      0        2 
   1 chr1_126836176     AKia    G    T        0      0        2 
   1 chr1_126836176     AOna    G    T        0      0        2 
   1 chr1_126836176     ASom    G    T        0      0        2 
   1 chr1_126836176     HCab    G    T        0      0        2 
   1 chr1_126836176     HPrz    G    T        0      0        2 
   1 chr1_126836176     ZBoe    G    T      0.5      1        2 
   1 chr1_126836176     ZGre    G    T        0      0        2 
   1 chr1_126836176     ZHar    G    T        0      0        2 
   1 chr1_126836176   Sample    G    T        0      0        2 
   1 chr1_126838008     AAsi    T    G        0      0        2 
   1 chr1_126838008     AKia    T    G        0      0        2 
   1 chr1_126838008     AOna    T    G        0      0        2 
   1 chr1_126838008     ASom    T    G        0      0        2 
   1 chr1_126838008     HCab    T    G        0      0        2 
   1 chr1_126838008     HPrz    T    G        0      0        2 
   1 chr1_126838008     ZBoe    T    G        0      0        2 
   1 chr1_126838008     ZGre    T    G        0      0        2 
   1 chr1_126838008     ZHar    T    G        1      2        2 
   1 chr1_126838008   Sample    T    G        0      0        2 
   1 chr1_126859116     AAsi    G    T        0      0        2 
   1 chr1_126859116     AKia    G    T        0      0        2 
   1 chr1_126859116     AOna    G    T        0      0        2 
   1 chr1_126859116     ASom    G    T        0      0        2 
   1 chr1_126859116     HCab    G    T        1      2        2 
   1 chr1_126859116     HPrz    G    T        1      2        2 
   1 chr1_126859116     ZBoe    G    T        0      0        2 
   1 chr1_126859116     ZGre    G    T        0      0        2 
   1 chr1_126859116     ZHar    G    T        0      0        2 
   1 chr1_126859116   Sample    G    T        1      2        2 
   1 chr1_127007875     AAsi    A    C        0      0        2 
   1 chr1_127007875     AKia    A    C        0      0        2 
   1 chr1_127007875     AOna    A    C        0      0        2 
   1 chr1_127007875     ASom    A    C        0      0        2 
   1 chr1_127007875     HCab    A    C        0      0        2 
   1 chr1_127007875     HPrz    A    C        0      0        2 
   1 chr1_127007875     ZBoe    A    C      0.5      1        2 
   1 chr1_127007875     ZGre    A    C        0      0        2 
   1 chr1_127007875     ZHar    A    C        0      0        2 
   1 chr1_127007875   Sample    A    C        0      0        2 
   1 chr1_127016791     AAsi    T    G        1      2        2 
   1 chr1_127016791     AKia    T    G        0      0        2 
   1 chr1_127016791     AOna    T    G        0      0        2 
   1 chr1_127016791     ASom    T    G        1      2        2 
   1 chr1_127016791     HCab    T    G        0      0        2 
   1 chr1_127016791     HPrz    T    G        0      0        2 
   1 chr1_127016791     ZBoe    T    G        0      0        2 
   1 chr1_127016791     ZGre    T    G        0      0        2 
   1 chr1_127016791     ZHar    T    G        0      0        2 
   1 chr1_127016791   Sample    T    G        0      0        2 
   1 chr1_127027605     AAsi    C    A        0      0        2 
   1 chr1_127027605     AKia    C    A        0      0        2 
   1 chr1_127027605     AOna    C    A      0.5      1        2 
   1 chr1_127027605     ASom    C    A        0      0        2 
   1 chr1_127027605     HCab    C    A        0      0        2 
   1 chr1_127027605     HPrz    C    A        0      0        2 
   1 chr1_127027605     ZBoe    C    A        0      0        2 
   1 chr1_127027605     ZGre    C    A        0      0        2 
   1 chr1_127027605     ZHar    C    A        0      0        2 
   1 chr1_127027605   Sample    C    A        0      0        2 
   1 chr1_127029729     AAsi    A    C        0      0        2 
   1 chr1_127029729     AKia    A    C        0      0        2 
   1 chr1_127029729     AOna    A    C        0      0        2 
   1 chr1_127029729     ASom    A    C        0      0        2 
   1 chr1_127029729     HCab    A    C      0.5      1        2 
   1 chr1_127029729     HPrz    A    C        0      0        2 
   1 chr1_127029729     ZBoe    A    C        0      0        2 
   1 chr1_127029729     ZGre    A    C        0      0        2 
   1 chr1_127029729     ZHar    A    C        0      0        2 
   1 chr1_127029729   Sample    A    C        0      0        2 
   1 chr1_127051922     AAsi    G    T        0      0        2 
   1 chr1_127051922     AKia    G    T        0      0        2 
   1 chr1_127051922     AOna    G    T        0      0        2 
   1 chr1_127051922     ASom    G    T        0      0        2 
   1 chr1_127051922     HCab    G    T        1      2        2 
   1 chr1_127051922     HPrz    G    T        1      2        2 
   1 chr1_127051922     ZBoe    G    T        0      0        2 
   1 chr1_127051922     ZGre    G    T        0      0        2 
   1 chr1_127051922     ZHar    G    T        0      0        2 
   1 chr1_127051922   Sample    G    T        1      2        2 
   1 chr1_127058751     AAsi    G    C        0      0        2 
   1 chr1_127058751     AKia    G    C        0      0        2 
   1 chr1_127058751     AOna    G    C        0      0        2 
   1 chr1_127058751     ASom    G    C        0      0        2 
   1 chr1_127058751     HCab    G    C        0      0        2 
   1 chr1_127058751     HPrz    G    C      0.5      1        2 
   1 chr1_127058751     ZBoe    G    C        0      0        2 
   1 chr1_127058751     ZGre    G    C        0      0        2 
   1 chr1_127058751     ZHar    G    C        0      0        2 
   1 chr1_127058751   Sample    G    C        0      0        2 
   1 chr1_127061927     AAsi    T    A        0      0        2 
   1 chr1_127061927     AKia    T    A        0      0        2 
   1 chr1_127061927     AOna    T    A        0      0        2 
   1 chr1_127061927     ASom    T    A        0      0        2 
   1 chr1_127061927     HCab    T    A        0      0        2 
   1 chr1_127061927     HPrz    T    A        0      0        2 
   1 chr1_127061927     ZBoe    T    A        0      0        2 
   1 chr1_127061927     ZGre    T    A        1      2        2 
   1 chr1_127061927     ZHar    T    A        0      0        2 
   1 chr1_127061927   Sample    T    A        0      0        2 
   1 chr1_127076390     AAsi    T    G        0      0        2 
   1 chr1_127076390     AKia    T    G      0.5      1        2 
   1 chr1_127076390     AOna    T    G        0      0        2 
   1 chr1_127076390     ASom    T    G        0      0        2 
   1 chr1_127076390     HCab    T    G        0      0        2 
   1 chr1_127076390     HPrz    T    G        0      0        2 
   1 chr1_127076390     ZBoe    T    G        0      0        2 
   1 chr1_127076390     ZGre    T    G        0      0        2 
   1 chr1_127076390     ZHar    T    G        0      0        2 
   1 chr1_127076390   Sample    T    G        0      0        2 
   1 chr1_127082916     AAsi    C    A        0      0        2 
   1 chr1_127082916     AKia    C    A        0      0        2 
   1 chr1_127082916     AOna    C    A        0      0        2 
   1 chr1_127082916     ASom    C    A        0      0        2 
   1 chr1_127082916     HCab    C    A        0      0        2 
   1 chr1_127082916     HPrz    C    A        0      0        2 
   1 chr1_127082916     ZBoe    C    A      0.5      1        2 
   1 chr1_127082916     ZGre    C    A        0      0        2 
   1 chr1_127082916     ZHar    C    A        0      0        2 
   1 chr1_127082916   Sample    C    A        0      0        2 
   1 chr1_127110892     AAsi    A    T        0      0        2 
   1 chr1_127110892     AKia    A    T        0      0        2 
   1 chr1_127110892     AOna    A    T        0      0        2 
   1 chr1_127110892     ASom    A    T        0      0        2 
   1 chr1_127110892     HCab    A    T        0      0        2 
   1 chr1_127110892     HPrz    A    T        0      0        2 
   1 chr1_127110892     ZBoe    A    T        1      2        2 
   1 chr1_127110892     ZGre    A    T        0      0        2 
   1 chr1_127110892     ZHar    A    T        0      0        2 
   1 chr1_127110892   Sample    A    T        0      0        2 
   1 chr1_127117564     AAsi    C    A        0      0        2 
   1 chr1_127117564     AKia    C    A        0      0        2 
   1 chr1_127117564     AOna    C    A        0      0        2 
   1 chr1_127117564     ASom    C    A        0      0        2 
   1 chr1_127117564     HCab    C    A        1      2        2 
   1 chr1_127117564     HPrz    C    A        1      2        2 
   1 chr1_127117564     ZBoe    C    A        0      0        2 
   1 chr1_127117564     ZGre    C    A        0      0        2 
   1 chr1_127117564     ZHar    C    A        0      0        2 
   1 chr1_127117564   Sample    C    A        1      2        2 
   1 chr1_127117898     AAsi    A    C        0      0        2 
   1 chr1_127117898     AKia    A    C        0      0        2 
   1 chr1_127117898     AOna    A    C        0      0        2 
   1 chr1_127117898     ASom    A    C        0      0        2 
   1 chr1_127117898     HCab    A    C        1      2        2 
   1 chr1_127117898     HPrz    A    C        1      2        2 
   1 chr1_127117898     ZBoe    A    C        0      0        2 
   1 chr1_127117898     ZGre    A    C        0      0        2 
   1 chr1_127117898     ZHar    A    C        0      0        2 
   1 chr1_127117898   Sample    A    C        1      2        2 
   1 chr1_127119920     AAsi    C    G        0      0        2 
   1 chr1_127119920     AKia    C    G        0      0        2 
   1 chr1_127119920     AOna    C    G        0      0        2 
   1 chr1_127119920     ASom    C    G        0      0        2 
   1 chr1_127119920     HCab    C    G        1      2        2 
   1 chr1_127119920     HPrz    C    G        1      2        2 
   1 chr1_127119920     ZBoe    C    G        0      0        2 
   1 chr1_127119920     ZGre    C    G        0      0        2 
   1 chr1_127119920     ZHar    C    G        0      0        2 
   1 chr1_127119920   Sample    C    G        1      2        2 
   1 chr1_127152602     AAsi    G    C        0      0        2 
   1 chr1_127152602     AKia    G    C        0      0        2 
   1 chr1_127152602     AOna    G    C        0      0        2 
   1 chr1_127152602     ASom    G    C        0      0        2 
   1 chr1_127152602     HCab    G    C        0      0        2 
   1 chr1_127152602     HPrz    G    C        0      0        2 
   1 chr1_127152602     ZBoe    G    C        0      0        2 
   1 chr1_127152602     ZGre    G    C        1      2        2 
   1 chr1_127152602     ZHar    G    C        1      2        2 
   1 chr1_127152602   Sample    G    C        0      0        2 
   1 chr1_127176327     AAsi    G    C        0      0        2 
   1 chr1_127176327     AKia    G    C        0      0        2 
   1 chr1_127176327     AOna    G    C        0      0        2 
   1 chr1_127176327     ASom    G    C        0      0        2 
   1 chr1_127176327     HCab    G    C        1      2        2 
   1 chr1_127176327     HPrz    G    C        1      2        2 
   1 chr1_127176327     ZBoe    G    C        0      0        2 
   1 chr1_127176327     ZGre    G    C        0      0        2 
   1 chr1_127176327     ZHar    G    C        0      0        2 
   1 chr1_127176327   Sample    G    C        1      2        2 
   1 chr1_127220019     AAsi    C    G        0      0        2 
   1 chr1_127220019     AKia    C    G        0      0        2 
   1 chr1_127220019     AOna    C    G        0      0        2 
   1 chr1_127220019     ASom    C    G        0      0        2 
   1 chr1_127220019     HCab    C    G        0      0        2 
   1 chr1_127220019     HPrz    C    G        0      0        2 
   1 chr1_127220019     ZBoe    C    G      0.5      1        2 
   1 chr1_127220019     ZGre    C    G        0      0        2 
   1 chr1_127220019     ZHar    C    G        0      0        2 
   1 chr1_127220019   Sample    C    G        0      0        2 
   1 chr1_127220472     AAsi    G    C        0      0        2 
   1 chr1_127220472     AKia    G    C      0.5      1        2 
   1 chr1_127220472     AOna    G    C        0      0        2 
   1 chr1_127220472     ASom    G    C        0      0        2 
   1 chr1_127220472     HCab    G    C        0      0        2 
   1 chr1_127220472     HPrz    G    C        0      0        2 
   1 chr1_127220472     ZBoe    G    C        0      0        2 
   1 chr1_127220472     ZGre    G    C        0      0        2 
   1 chr1_127220472     ZHar    G    C        0      0        2 
   1 chr1_127220472   Sample    G    C        0      0        2 
   1 chr1_127230051     AAsi    G    C        1      2        2 
   1 chr1_127230051     AKia    G    C        0      0        2 
   1 chr1_127230051     AOna    G    C        0      0        2 
   1 chr1_127230051     ASom    G    C        1      2        2 
   1 chr1_127230051     HCab    G    C        0      0        2 
   1 chr1_127230051     HPrz    G    C        0      0        2 
   1 chr1_127230051     ZBoe    G    C        0      0        2 
   1 chr1_127230051     ZGre    G    C        0      0        2 
   1 chr1_127230051     ZHar    G    C        0      0        2 
   1 chr1_127230051   Sample    G    C        0      0        2 
   1 chr1_127242984     AAsi    A    C        0      0        2 
   1 chr1_127242984     AKia    A    C        0      0        2 
   1 chr1_127242984     AOna    A    C        0      0        2 
   1 chr1_127242984     ASom    A    C        0      0        2 
   1 chr1_127242984     HCab    A    C        0      0        2 
   1 chr1_127242984     HPrz    A    C        0      0        2 
   1 chr1_127242984     ZBoe    A    C        0      0        2 
   1 chr1_127242984     ZGre    A    C        0      0        2 
   1 chr1_127242984     ZHar    A    C      0.5      1        2 
   1 chr1_127242984   Sample    A    C        0      0        2 
   1 chr1_127250796     AAsi    T    G        0      0        2 
   1 chr1_127250796     AKia    T    G        0      0        2 
   1 chr1_127250796     AOna    T    G        0      0        2 
   1 chr1_127250796     ASom    T    G        1      2        2 
   1 chr1_127250796     HCab    T    G        0      0        2 
   1 chr1_127250796     HPrz    T    G        0      0        2 
   1 chr1_127250796     ZBoe    T    G        0      0        2 
   1 chr1_127250796     ZGre    T    G        0      0        2 
   1 chr1_127250796     ZHar    T    G        0      0        2 
   1 chr1_127250796   Sample    T    G        0      0        2 
   1 chr1_127262617     AAsi    A    T        0      0        2 
   1 chr1_127262617     AKia    A    T        0      0        2 
   1 chr1_127262617     AOna    A    T        0      0        2 
   1 chr1_127262617     ASom    A    T        0      0        2 
   1 chr1_127262617     HCab    A    T        1      2        2 
   1 chr1_127262617     HPrz    A    T        1      2        2 
   1 chr1_127262617     ZBoe    A    T        0      0        2 
   1 chr1_127262617     ZGre    A    T        0      0        2 
   1 chr1_127262617     ZHar    A    T        0      0        2 
   1 chr1_127262617   Sample    A    T        1      2        2 
   1 chr1_127265183     AAsi    G    C        0      0        2 
   1 chr1_127265183     AKia    G    C        0      0        2 
   1 chr1_127265183     AOna    G    C        0      0        2 
   1 chr1_127265183     ASom    G    C        0      0        2 
   1 chr1_127265183     HCab    G    C        1      2        2 
   1 chr1_127265183     HPrz    G    C        1      2        2 
   1 chr1_127265183     ZBoe    G    C        0      0        2 
   1 chr1_127265183     ZGre    G    C        0      0        2 
   1 chr1_127265183     ZHar    G    C        0      0        2 
   1 chr1_127265183   Sample    G    C        1      2        2 
   1 chr1_127279271     AAsi    G    C      0.5      1        2 
   1 chr1_127279271     AKia    G    C        0      0        2 
   1 chr1_127279271     AOna    G    C        0      0        2 
   1 chr1_127279271     ASom    G    C        0      0        2 
   1 chr1_127279271     HCab    G    C        0      0        2 
   1 chr1_127279271     HPrz    G    C        0      0        2 
   1 chr1_127279271     ZBoe    G    C        0      0        2 
   1 chr1_127279271     ZGre    G    C        0      0        2 
   1 chr1_127279271     ZHar    G    C        0      0        2 
   1 chr1_127279271   Sample    G    C        0      0        2 
   1 chr1_127285947     AAsi    G    C        0      0        2 
   1 chr1_127285947     AKia    G    C        1      2        2 
   1 chr1_127285947     AOna    G    C        0      0        2 
   1 chr1_127285947     ASom    G    C        0      0        2 
   1 chr1_127285947     HCab    G    C        0      0        2 
   1 chr1_127285947     HPrz    G    C        0      0        2 
   1 chr1_127285947     ZBoe    G    C        0      0        2 
   1 chr1_127285947     ZGre    G    C        0      0        2 
   1 chr1_127285947     ZHar    G    C        0      0        2 
   1 chr1_127285947   Sample    G    C        0      0        2 
   1 chr1_127287809     AAsi    T    G        0      0        2 
   1 chr1_127287809     AKia    T    G        0      0        2 
   1 chr1_127287809     AOna    T    G        0      0        2 
   1 chr1_127287809     ASom    T    G        0      0        2 
   1 chr1_127287809     HCab    T    G        1      2        2 
   1 chr1_127287809     HPrz    T    G        1      2        2 
   1 chr1_127287809     ZBoe    T    G        0      0        2 
   1 chr1_127287809     ZGre    T    G        0      0        2 
   1 chr1_127287809     ZHar    T    G        0      0        2 
   1 chr1_127287809   Sample    T    G        1      2        2 
   1 chr1_127318804     AAsi    A    C        0      0        2 
   1 chr1_127318804     AKia    A    C        0      0        2 
   1 chr1_127318804     AOna    A    C        0      0        2 
   1 chr1_127318804     ASom    A    C        0      0        2 
   1 chr1_127318804     HCab    A    C        1      2        2 
   1 chr1_127318804     HPrz    A    C      0.5      1        2 
   1 chr1_127318804     ZBoe    A    C        0      0        2 
   1 chr1_127318804     ZGre    A    C        0      0        2 
   1 chr1_127318804     ZHar    A    C        0      0        2 
   1 chr1_127318804   Sample    A    C        1      2        2 
   1 chr1_127328449     AAsi    C    G        1      2        2 
   1 chr1_127328449     AKia    C    G        0      0        2 
   1 chr1_127328449     AOna    C    G        0      0        2 
   1 chr1_127328449     ASom    C    G        1      2        2 
   1 chr1_127328449     HCab    C    G        0      0        2 
   1 chr1_127328449     HPrz    C    G        0      0        2 
   1 chr1_127328449     ZBoe    C    G        0      0        2 
   1 chr1_127328449     ZGre    C    G        0      0        2 
   1 chr1_127328449     ZHar    C    G        0      0        2 
   1 chr1_127328449   Sample    C    G        0      0        2 
   1 chr1_127359019     AAsi    T    G        0      0        2 
   1 chr1_127359019     AKia    T    G        0      0        2 
   1 chr1_127359019     AOna    T    G        0      0        2 
   1 chr1_127359019     ASom    T    G        0      0        2 
   1 chr1_127359019     HCab    T    G        1      2        2 
   1 chr1_127359019     HPrz    T    G        1      2        2 
   1 chr1_127359019     ZBoe    T    G        0      0        2 
   1 chr1_127359019     ZGre    T    G        0      0        2 
   1 chr1_127359019     ZHar    T    G        0      0        2 
   1 chr1_127359019   Sample    T    G        1      2        2 
   1 chr1_127371864     AAsi    T    A        0      0        2 
   1 chr1_127371864     AKia    T    A        0      0        2 
   1 chr1_127371864     AOna    T    A        0      0        2 
   1 chr1_127371864     ASom    T    A        0      0        2 
   1 chr1_127371864     HCab    T    A        0      0        2 
   1 chr1_127371864     HPrz    T    A        0      0        2 
   1 chr1_127371864     ZBoe    T    A        1      2        2 
   1 chr1_127371864     ZGre    T    A        0      0        2 
   1 chr1_127371864     ZHar    T    A        0      0        2 
   1 chr1_127371864   Sample    T    A        0      0        2 
   1 chr1_127388238     AAsi    A    C        0      0        2 
   1 chr1_127388238     AKia    A    C        0      0        2 
   1 chr1_127388238     AOna    A    C        0      0        2 
   1 chr1_127388238     ASom    A    C        0      0        2 
   1 chr1_127388238     HCab    A    C        1      2        2 
   1 chr1_127388238     HPrz    A    C        1      2        2 
   1 chr1_127388238     ZBoe    A    C        0      0        2 
   1 chr1_127388238     ZGre    A    C        0      0        2 
   1 chr1_127388238     ZHar    A    C        0      0        2 
   1 chr1_127388238   Sample    A    C        1      2        2 
   1 chr1_127390499     AAsi    T    G        0      0        2 
   1 chr1_127390499     AKia    T    G        0      0        2 
   1 chr1_127390499     AOna    T    G        0      0        2 
   1 chr1_127390499     ASom    T    G        0      0        2 
   1 chr1_127390499     HCab    T    G        0      0        2 
   1 chr1_127390499     HPrz    T    G        0      0        2 
   1 chr1_127390499     ZBoe    T    G        0      0        2 
   1 chr1_127390499     ZGre    T    G        0      0        2 
   1 chr1_127390499     ZHar    T    G        1      2        2 
   1 chr1_127390499   Sample    T    G        0      0        2 
   1 chr1_127412268     AAsi    C    G        0      0        2 
   1 chr1_127412268     AKia    C    G        0      0        2 
   1 chr1_127412268     AOna    C    G        0      0        2 
   1 chr1_127412268     ASom    C    G        0      0        2 
   1 chr1_127412268     HCab    C    G        0      0        2 
   1 chr1_127412268     HPrz    C    G        0      0        2 
   1 chr1_127412268     ZBoe    C    G      0.5      1        2 
   1 chr1_127412268     ZGre    C    G        0      0        2 
   1 chr1_127412268     ZHar    C    G        0      0        2 
   1 chr1_127412268   Sample    C    G        0      0        2 
   1 chr1_127434627     AAsi    A    T        0      0        2 
   1 chr1_127434627     AKia    A    T        0      0        2 
   1 chr1_127434627     AOna    A    T        0      0        2 
   1 chr1_127434627     ASom    A    T        0      0        2 
   1 chr1_127434627     HCab    A    T        0      0        2 
   1 chr1_127434627     HPrz    A    T        0      0        2 
   1 chr1_127434627     ZBoe    A    T        1      2        2 
   1 chr1_127434627     ZGre    A    T        0      0        2 
   1 chr1_127434627     ZHar    A    T        0      0        2 
   1 chr1_127434627   Sample    A    T        0      0        2 
   1 chr1_127452683     AAsi    A    C        0      0        2 
   1 chr1_127452683     AKia    A    C        0      0        2 
   1 chr1_127452683     AOna    A    C        0      0        2 
   1 chr1_127452683     ASom    A    C        0      0        2 
   1 chr1_127452683     HCab    A    C        1      2        2 
   1 chr1_127452683     HPrz    A    C        1      2        2 
   1 chr1_127452683     ZBoe    A    C        0      0        2 
   1 chr1_127452683     ZGre    A    C        0      0        2 
   1 chr1_127452683     ZHar    A    C        0      0        2 
   1 chr1_127452683   Sample    A    C        1      2        2 
   1 chr1_127464636     AAsi    C    A        0      0        2 
   1 chr1_127464636     AKia    C    A        0      0        2 
   1 chr1_127464636     AOna    C    A        0      0        2 
   1 chr1_127464636     ASom    C    A        0      0        2 
   1 chr1_127464636     HCab    C    A      0.5      1        2 
   1 chr1_127464636     HPrz    C    A        1      2        2 
   1 chr1_127464636     ZBoe    C    A        0      0        2 
   1 chr1_127464636     ZGre    C    A        0      0        2 
   1 chr1_127464636     ZHar    C    A        0      0        2 
   1 chr1_127464636   Sample    C    A        1      2        2 
   1 chr1_127465440     AAsi    G    C        0      0        2 
   1 chr1_127465440     AKia    G    C        1      2        2 
   1 chr1_127465440     AOna    G    C        1      2        2 
   1 chr1_127465440     ASom    G    C        0      0        2 
   1 chr1_127465440     HCab    G    C        0      0        2 
   1 chr1_127465440     HPrz    G    C        0      0        2 
   1 chr1_127465440     ZBoe    G    C        0      0        2 
   1 chr1_127465440     ZGre    G    C        0      0        2 
   1 chr1_127465440     ZHar    G    C        0      0        2 
   1 chr1_127465440   Sample    G    C        0      0        2 
   1 chr1_127478325     AAsi    C    G        0      0        2 
   1 chr1_127478325     AKia    C    G        0      0        2 
   1 chr1_127478325     AOna    C    G        0      0        2 
   1 chr1_127478325     ASom    C    G        0      0        2 
   1 chr1_127478325     HCab    C    G        0      0        2 
   1 chr1_127478325     HPrz    C    G      0.5      1        2 
   1 chr1_127478325     ZBoe    C    G        0      0        2 
   1 chr1_127478325     ZGre    C    G        0      0        2 
   1 chr1_127478325     ZHar    C    G        0      0        2 
   1 chr1_127478325   Sample    C    G        0      0        2 
   1 chr1_127519824     AAsi    T    G        0      0        2 
   1 chr1_127519824     AKia    T    G        0      0        2 
   1 chr1_127519824     AOna    T    G        0      0        2 
   1 chr1_127519824     ASom    T    G        0      0        2 
   1 chr1_127519824     HCab    T    G        0      0        2 
   1 chr1_127519824     HPrz    T    G        0      0        2 
   1 chr1_127519824     ZBoe    T    G        0      0        2 
   1 chr1_127519824     ZGre    T    G        0      0        2 
   1 chr1_127519824     ZHar    T    G        1      2        2 
   1 chr1_127519824   Sample    T    G        0      0        2 
   1 chr1_127572459     AAsi    G    T        0      0        2 
   1 chr1_127572459     AKia    G    T        0      0        2 
   1 chr1_127572459     AOna    G    T        0      0        2 
   1 chr1_127572459     ASom    G    T        0      0        2 
   1 chr1_127572459     HCab    G    T        1      2        2 
   1 chr1_127572459     HPrz    G    T        1      2        2 
   1 chr1_127572459     ZBoe    G    T        0      0        2 
   1 chr1_127572459     ZGre    G    T        0      0        2 
   1 chr1_127572459     ZHar    G    T        0      0        2 
   1 chr1_127572459   Sample    G    T        1      2        2 
   1 chr1_127585595     AAsi    G    T        0      0        2 
   1 chr1_127585595     AKia    G    T        0      0        2 
   1 chr1_127585595     AOna    G    T        0      0        2 
   1 chr1_127585595     ASom    G    T        0      0        2 
   1 chr1_127585595     HCab    G    T        1      2        2 
   1 chr1_127585595     HPrz    G    T        1      2        2 
   1 chr1_127585595     ZBoe    G    T        0      0        2 
   1 chr1_127585595     ZGre    G    T        0      0        2 
   1 chr1_127585595     ZHar    G    T        0      0        2 
   1 chr1_127585595   Sample    G    T        1      2        2 
   1 chr1_127613028     AAsi    G    C        0      0        2 
   1 chr1_127613028     AKia    G    C        0      0        2 
   1 chr1_127613028     AOna    G    C        0      0        2 
   1 chr1_127613028     ASom    G    C        0      0        2 
   1 chr1_127613028     HCab    G    C        0      0        2 
   1 chr1_127613028     HPrz    G    C        0      0        2 
   1 chr1_127613028     ZBoe    G    C        0      0        2 
   1 chr1_127613028     ZGre    G    C        0      0        2 
   1 chr1_127613028     ZHar    G    C      0.5      1        2 
   1 chr1_127613028   Sample    G    C        0      0        2 
   1 chr1_127695628     AAsi    A    C        0      0        2 
   1 chr1_127695628     AKia    A    C        0      0        2 
   1 chr1_127695628     AOna    A    C        0      0        2 
   1 chr1_127695628     ASom    A    C        0      0        2 
   1 chr1_127695628     HCab    A    C        0      0        2 
   1 chr1_127695628     HPrz    A    C        0      0        2 
   1 chr1_127695628     ZBoe    A    C        0      0        2 
   1 chr1_127695628     ZGre    A    C      0.5      1        2 
   1 chr1_127695628     ZHar    A    C        0      0        2 
   1 chr1_127695628   Sample    A    C        0      0        2 
   1 chr1_127745819     AAsi    A    T        0      0        2 
   1 chr1_127745819     AKia    A    T        0      0        2 
   1 chr1_127745819     AOna    A    T        0      0        2 
   1 chr1_127745819     ASom    A    T        0      0        2 
   1 chr1_127745819     HCab    A    T        0      0        2 
   1 chr1_127745819     HPrz    A    T      0.5      1        2 
   1 chr1_127745819     ZBoe    A    T        0      0        2 
   1 chr1_127745819     ZGre    A    T        0      0        2 
   1 chr1_127745819     ZHar    A    T        0      0        2 
   1 chr1_127745819   Sample    A    T        0      0        2 
   1 chr1_127750661     AAsi    T    G        0      0        2 
   1 chr1_127750661     AKia    T    G        0      0        2 
   1 chr1_127750661     AOna    T    G        0      0        2 
   1 chr1_127750661     ASom    T    G        0      0        2 
   1 chr1_127750661     HCab    T    G      0.5      1        2 
   1 chr1_127750661     HPrz    T    G        0      0        2 
   1 chr1_127750661     ZBoe    T    G        0      0        2 
   1 chr1_127750661     ZGre    T    G        0      0        2 
   1 chr1_127750661     ZHar    T    G        0      0        2 
   1 chr1_127750661   Sample    T    G        0      0        2 
   1 chr1_127753543     AAsi    T    G        0      0        2 
   1 chr1_127753543     AKia    T    G        0      0        2 
   1 chr1_127753543     AOna    T    G        0      0        2 
   1 chr1_127753543     ASom    T    G        0      0        2 
   1 chr1_127753543     HCab    T    G        1      2        2 
   1 chr1_127753543     HPrz    T    G        1      2        2 
   1 chr1_127753543     ZBoe    T    G        0      0        2 
   1 chr1_127753543     ZGre    T    G        0      0        2 
   1 chr1_127753543     ZHar    T    G        0      0        2 
   1 chr1_127753543   Sample    T    G        1      2        2 
   1 chr1_127754887     AAsi    C    G        0      0        2 
   1 chr1_127754887     AKia    C    G        0      0        2 
   1 chr1_127754887     AOna    C    G        0      0        2 
   1 chr1_127754887     ASom    C    G        0      0        2 
   1 chr1_127754887     HCab    C    G        1      2        2 
   1 chr1_127754887     HPrz    C    G        1      2        2 
   1 chr1_127754887     ZBoe    C    G        0      0        2 
   1 chr1_127754887     ZGre    C    G        0      0        2 
   1 chr1_127754887     ZHar    C    G        0      0        2 
   1 chr1_127754887   Sample    C    G        1      2        2 
   1 chr1_127769526     AAsi    C    A        0      0        2 
   1 chr1_127769526     AKia    C    A        0      0        2 
   1 chr1_127769526     AOna    C    A        0      0        2 
   1 chr1_127769526     ASom    C    A        0      0        2 
   1 chr1_127769526     HCab    C    A        1      2        2 
   1 chr1_127769526     HPrz    C    A        1      2        2 
   1 chr1_127769526     ZBoe    C    A        0      0        2 
   1 chr1_127769526     ZGre    C    A        0      0        2 
   1 chr1_127769526     ZHar    C    A        0      0        2 
   1 chr1_127769526   Sample    C    A        1      2        2 
   1 chr1_127781049     AAsi    T    A        0      0        2 
   1 chr1_127781049     AKia    T    A        0      0        2 
   1 chr1_127781049     AOna    T    A        0      0        2 
   1 chr1_127781049     ASom    T    A        0      0        2 
   1 chr1_127781049     HCab    T    A        0      0        2 
   1 chr1_127781049     HPrz    T    A        0      0        2 
   1 chr1_127781049     ZBoe    T    A        1      2        2 
   1 chr1_127781049     ZGre    T    A        0      0        2 
   1 chr1_127781049     ZHar    T    A        0      0        2 
   1 chr1_127781049   Sample    T    A        0      0        2 
   1 chr1_127805286     AAsi    G    T        0      0        2 
   1 chr1_127805286     AKia    G    T        0      0        2 
   1 chr1_127805286     AOna    G    T        0      0        2 
   1 chr1_127805286     ASom    G    T        0      0        2 
   1 chr1_127805286     HCab    G    T        0      0        2 
   1 chr1_127805286     HPrz    G    T        0      0        2 
   1 chr1_127805286     ZBoe    G    T        0      0        2 
   1 chr1_127805286     ZGre    G    T        0      0        2 
   1 chr1_127805286     ZHar    G    T      0.5      1        2 
   1 chr1_127805286   Sample    G    T        0      0        2 
   1 chr1_127806284     AAsi    C    A        0      0        2 
   1 chr1_127806284     AKia    C    A        0      0        2 
   1 chr1_127806284     AOna    C    A        0      0        2 
   1 chr1_127806284     ASom    C    A        0      0        2 
   1 chr1_127806284     HCab    C    A        0      0        2 
   1 chr1_127806284     HPrz    C    A        0      0        2 
   1 chr1_127806284     ZBoe    C    A        0      0        2 
   1 chr1_127806284     ZGre    C    A        0      0        2 
   1 chr1_127806284     ZHar    C    A        1      2        2 
   1 chr1_127806284   Sample    C    A        0      0        2 
   1 chr1_127812097     AAsi    C    G        0      0        2 
   1 chr1_127812097     AKia    C    G        1      2        2 
   1 chr1_127812097     AOna    C    G        1      2        2 
   1 chr1_127812097     ASom    C    G        0      0        2 
   1 chr1_127812097     HCab    C    G        0      0        2 
   1 chr1_127812097     HPrz    C    G        0      0        2 
   1 chr1_127812097     ZBoe    C    G        0      0        2 
   1 chr1_127812097     ZGre    C    G        0      0        2 
   1 chr1_127812097     ZHar    C    G        0      0        2 
   1 chr1_127812097   Sample    C    G        0      0        2 
   1 chr1_127858966     AAsi    A    C      0.5      1        2 
   1 chr1_127858966     AKia    A    C        0      0        2 
   1 chr1_127858966     AOna    A    C        0      0        2 
   1 chr1_127858966     ASom    A    C        1      2        2 
   1 chr1_127858966     HCab    A    C        0      0        2 
   1 chr1_127858966     HPrz    A    C        0      0        2 
   1 chr1_127858966     ZBoe    A    C        0      0        2 
   1 chr1_127858966     ZGre    A    C        0      0        2 
   1 chr1_127858966     ZHar    A    C        0      0        2 
   1 chr1_127858966   Sample    A    C        0      0        2 
   1 chr1_127883529     AAsi    A    T        0      0        2 
   1 chr1_127883529     AKia    A    T        0      0        2 
   1 chr1_127883529     AOna    A    T        0      0        2 
   1 chr1_127883529     ASom    A    T        0      0        2 
   1 chr1_127883529     HCab    A    T        1      2        2 
   1 chr1_127883529     HPrz    A    T        1      2        2 
   1 chr1_127883529     ZBoe    A    T        0      0        2 
   1 chr1_127883529     ZGre    A    T        0      0        2 
   1 chr1_127883529     ZHar    A    T        0      0        2 
   1 chr1_127883529   Sample    A    T        1      2        2 
   1 chr1_127981394     AAsi    C    G        0      0        2 
   1 chr1_127981394     AKia    C    G        0      0        2 
   1 chr1_127981394     AOna    C    G        0      0        2 
   1 chr1_127981394     ASom    C    G        0      0        2 
   1 chr1_127981394     HCab    C    G        0      0        2 
   1 chr1_127981394     HPrz    C    G        0      0        2 
   1 chr1_127981394     ZBoe    C    G        0      0        2 
   1 chr1_127981394     ZGre    C    G        0      0        2 
   1 chr1_127981394     ZHar    C    G        1      2        2 
   1 chr1_127981394   Sample    C    G        0      0        2 
   1 chr1_127991319     AAsi    C    G        0      0        2 
   1 chr1_127991319     AKia    C    G        0      0        2 
   1 chr1_127991319     AOna    C    G        0      0        2 
   1 chr1_127991319     ASom    C    G        0      0        2 
   1 chr1_127991319     HCab    C    G        0      0        2 
   1 chr1_127991319     HPrz    C    G      0.5      1        2 
   1 chr1_127991319     ZBoe    C    G        0      0        2 
   1 chr1_127991319     ZGre    C    G        0      0        2 
   1 chr1_127991319     ZHar    C    G        0      0        2 
   1 chr1_127991319   Sample    C    G        0      0        2 
   1 chr1_128008579     AAsi    C    G        0      0        2 
   1 chr1_128008579     AKia    C    G        1      2        2 
   1 chr1_128008579     AOna    C    G        1      2        2 
   1 chr1_128008579     ASom    C    G        0      0        2 
   1 chr1_128008579     HCab    C    G        0      0        2 
   1 chr1_128008579     HPrz    C    G        0      0        2 
   1 chr1_128008579     ZBoe    C    G        0      0        2 
   1 chr1_128008579     ZGre    C    G        0      0        2 
   1 chr1_128008579     ZHar    C    G        0      0        2 
   1 chr1_128008579   Sample    C    G        0      0        2 
   1 chr1_128016457     AAsi    C    A        0      0        2 
   1 chr1_128016457     AKia    C    A        0      0        2 
   1 chr1_128016457     AOna    C    A        0      0        2 
   1 chr1_128016457     ASom    C    A        0      0        2 
   1 chr1_128016457     HCab    C    A        0      0        2 
   1 chr1_128016457     HPrz    C    A        0      0        2 
   1 chr1_128016457     ZBoe    C    A        0      0        2 
   1 chr1_128016457     ZGre    C    A        0      0        2 
   1 chr1_128016457     ZHar    C    A      0.5      1        2 
   1 chr1_128016457   Sample    C    A        0      0        2 
   1 chr1_128023073     AAsi    T    G        1      2        2 
   1 chr1_128023073     AKia    T    G        0      0        2 
   1 chr1_128023073     AOna    T    G        0      0        2 
   1 chr1_128023073     ASom    T    G        0      0        2 
   1 chr1_128023073     HCab    T    G        0      0        2 
   1 chr1_128023073     HPrz    T    G        0      0        2 
   1 chr1_128023073     ZBoe    T    G        0      0        2 
   1 chr1_128023073     ZGre    T    G        0      0        2 
   1 chr1_128023073     ZHar    T    G        0      0        2 
   1 chr1_128023073   Sample    T    G        0      0        2 
   1 chr1_128061571     AAsi    A    C        0      0        2 
   1 chr1_128061571     AKia    A    C        1      2        2 
   1 chr1_128061571     AOna    A    C      0.5      1        2 
   1 chr1_128061571     ASom    A    C        0      0        2 
   1 chr1_128061571     HCab    A    C        0      0        2 
   1 chr1_128061571     HPrz    A    C        0      0        2 
   1 chr1_128061571     ZBoe    A    C        0      0        2 
   1 chr1_128061571     ZGre    A    C        0      0        2 
   1 chr1_128061571     ZHar    A    C        0      0        2 
   1 chr1_128061571   Sample    A    C        0      0        2 
   1 chr1_128080603     AAsi    A    C        1      2        2 
   1 chr1_128080603     AKia    A    C        0      0        2 
   1 chr1_128080603     AOna    A    C        0      0        2 
   1 chr1_128080603     ASom    A    C        0      0        2 
   1 chr1_128080603     HCab    A    C        0      0        2 
   1 chr1_128080603     HPrz    A    C        0      0        2 
   1 chr1_128080603     ZBoe    A    C        0      0        2 
   1 chr1_128080603     ZGre    A    C        0      0        2 
   1 chr1_128080603     ZHar    A    C        0      0        2 
   1 chr1_128080603   Sample    A    C        0      0        2 
   1 chr1_128091973     AAsi    A    C        0      0        2 
   1 chr1_128091973     AKia    A    C        0      0        2 
   1 chr1_128091973     AOna    A    C        0      0        2 
   1 chr1_128091973     ASom    A    C        0      0        2 
   1 chr1_128091973     HCab    A    C        1      2        2 
   1 chr1_128091973     HPrz    A    C        1      2        2 
   1 chr1_128091973     ZBoe    A    C        0      0        2 
   1 chr1_128091973     ZGre    A    C        0      0        2 
   1 chr1_128091973     ZHar    A    C        0      0        2 
   1 chr1_128091973   Sample    A    C        1      2        2 
   1 chr1_128098952     AAsi    G    T        0      0        2 
   1 chr1_128098952     AKia    G    T        0      0        2 
   1 chr1_128098952     AOna    G    T        0      0        2 
   1 chr1_128098952     ASom    G    T        0      0        2 
   1 chr1_128098952     HCab    G    T        0      0        2 
   1 chr1_128098952     HPrz    G    T        0      0        2 
   1 chr1_128098952     ZBoe    G    T        0      0        2 
   1 chr1_128098952     ZGre    G    T      0.5      1        2 
   1 chr1_128098952     ZHar    G    T        0      0        2 
   1 chr1_128098952   Sample    G    T        0      0        2 
   1 chr1_128133541     AAsi    A    T        0      0        2 
   1 chr1_128133541     AKia    A    T        0      0        2 
   1 chr1_128133541     AOna    A    T        0      0        2 
   1 chr1_128133541     ASom    A    T        0      0        2 
   1 chr1_128133541     HCab    A    T        1      2        2 
   1 chr1_128133541     HPrz    A    T        1      2        2 
   1 chr1_128133541     ZBoe    A    T        0      0        2 
   1 chr1_128133541     ZGre    A    T        0      0        2 
   1 chr1_128133541     ZHar    A    T        0      0        2 
   1 chr1_128133541   Sample    A    T        1      2        2 
   1 chr1_128161230     AAsi    G    C      0.5      1        2 
   1 chr1_128161230     AKia    G    C        0      0        2 
   1 chr1_128161230     AOna    G    C        0      0        2 
   1 chr1_128161230     ASom    G    C        0      0        2 
   1 chr1_128161230     HCab    G    C        0      0        2 
   1 chr1_128161230     HPrz    G    C        0      0        2 
   1 chr1_128161230     ZBoe    G    C        0      0        2 
   1 chr1_128161230     ZGre    G    C        0      0        2 
   1 chr1_128161230     ZHar    G    C        0      0        2 
   1 chr1_128161230   Sample    G    C        0      0        2 
   1 chr1_128168294     AAsi    G    C        0      0        2 
   1 chr1_128168294     AKia    G    C        0      0        2 
   1 chr1_128168294     AOna    G    C        0      0        2 
   1 chr1_128168294     ASom    G    C        0      0        2 
   1 chr1_128168294     HCab    G    C        1      2        2 
   1 chr1_128168294     HPrz    G    C        1      2        2 
   1 chr1_128168294     ZBoe    G    C        0      0        2 
   1 chr1_128168294     ZGre    G    C        0      0        2 
   1 chr1_128168294     ZHar    G    C        0      0        2 
   1 chr1_128168294   Sample    G    C        1      2        2 
   1 chr1_128183676     AAsi    G    T        0      0        2 
   1 chr1_128183676     AKia    G    T      0.5      1        2 
   1 chr1_128183676     AOna    G    T        0      0        2 
   1 chr1_128183676     ASom    G    T        0      0        2 
   1 chr1_128183676     HCab    G    T        0      0        2 
   1 chr1_128183676     HPrz    G    T        0      0        2 
   1 chr1_128183676     ZBoe    G    T        0      0        2 
   1 chr1_128183676     ZGre    G    T        0      0        2 
   1 chr1_128183676     ZHar    G    T        0      0        2 
   1 chr1_128183676   Sample    G    T        0      0        2 
   1 chr1_128195220     AAsi    T    G        0      0        2 
   1 chr1_128195220     AKia    T    G        0      0        2 
   1 chr1_128195220     AOna    T    G        0      0        2 
   1 chr1_128195220     ASom    T    G        0      0        2 
   1 chr1_128195220     HCab    T    G        1      2        2 
   1 chr1_128195220     HPrz    T    G        1      2        2 
   1 chr1_128195220     ZBoe    T    G        0      0        2 
   1 chr1_128195220     ZGre    T    G        0      0        2 
   1 chr1_128195220     ZHar    T    G        0      0        2 
   1 chr1_128195220   Sample    T    G        1      2        2 
   1 chr1_128198136     AAsi    G    C        0      0        2 
   1 chr1_128198136     AKia    G    C        0      0        2 
   1 chr1_128198136     AOna    G    C        0      0        2 
   1 chr1_128198136     ASom    G    C        0      0        2 
   1 chr1_128198136     HCab    G    C        0      0        2 
   1 chr1_128198136     HPrz    G    C      0.5      1        2 
   1 chr1_128198136     ZBoe    G    C        0      0        2 
   1 chr1_128198136     ZGre    G    C        0      0        2 
   1 chr1_128198136     ZHar    G    C        0      0        2 
   1 chr1_128198136   Sample    G    C        0      0        2 
   1 chr1_128210609     AAsi    G    T        1      2        2 
   1 chr1_128210609     AKia    G    T        0      0        2 
   1 chr1_128210609     AOna    G    T        0      0        2 
   1 chr1_128210609     ASom    G    T        1      2        2 
   1 chr1_128210609     HCab    G    T        0      0        2 
   1 chr1_128210609     HPrz    G    T        0      0        2 
   1 chr1_128210609     ZBoe    G    T        0      0        2 
   1 chr1_128210609     ZGre    G    T        0      0        2 
   1 chr1_128210609     ZHar    G    T        0      0        2 
   1 chr1_128210609   Sample    G    T        0      0        2 
   1 chr1_128211766     AAsi    G    C        0      0        2 
   1 chr1_128211766     AKia    G    C        0      0        2 
   1 chr1_128211766     AOna    G    C        0      0        2 
   1 chr1_128211766     ASom    G    C        0      0        2 
   1 chr1_128211766     HCab    G    C        1      2        2 
   1 chr1_128211766     HPrz    G    C        1      2        2 
   1 chr1_128211766     ZBoe    G    C        0      0        2 
   1 chr1_128211766     ZGre    G    C        0      0        2 
   1 chr1_128211766     ZHar    G    C        0      0        2 
   1 chr1_128211766   Sample    G    C        1      2        2 
   1 chr1_128218230     AAsi    A    C        0      0        2 
   1 chr1_128218230     AKia    A    C        0      0        2 
   1 chr1_128218230     AOna    A    C        0      0        2 
   1 chr1_128218230     ASom    A    C        0      0        2 
   1 chr1_128218230     HCab    A    C        1      2        2 
   1 chr1_128218230     HPrz    A    C        1      2        2 
   1 chr1_128218230     ZBoe    A    C        0      0        2 
   1 chr1_128218230     ZGre    A    C        0      0        2 
   1 chr1_128218230     ZHar    A    C        0      0        2 
   1 chr1_128218230   Sample    A    C        1      2        2 
   1 chr1_128230610     AAsi    A    C        0      0        2 
   1 chr1_128230610     AKia    A    C        0      0        2 
   1 chr1_128230610     AOna    A    C        0      0        2 
   1 chr1_128230610     ASom    A    C        0      0        2 
   1 chr1_128230610     HCab    A    C        0      0        2 
   1 chr1_128230610     HPrz    A    C        0      0        2 
   1 chr1_128230610     ZBoe    A    C        0      0        2 
   1 chr1_128230610     ZGre    A    C        0      0        2 
   1 chr1_128230610     ZHar    A    C      0.5      1        2 
   1 chr1_128230610   Sample    A    C        0      0        2 
   1 chr1_128244337     AAsi    G    C        0      0        2 
   1 chr1_128244337     AKia    G    C        0      0        2 
   1 chr1_128244337     AOna    G    C        0      0        2 
   1 chr1_128244337     ASom    G    C        0      0        2 
   1 chr1_128244337     HCab    G    C        0      0        2 
   1 chr1_128244337     HPrz    G    C        0      0        2 
   1 chr1_128244337     ZBoe    G    C        0      0        2 
   1 chr1_128244337     ZGre    G    C        0      0        2 
   1 chr1_128244337     ZHar    G    C        1      2        2 
   1 chr1_128244337   Sample    G    C        0      0        2 
   1 chr1_128286106     AAsi    T    G        0      0        2 
   1 chr1_128286106     AKia    T    G        0      0        2 
   1 chr1_128286106     AOna    T    G        1      2        2 
   1 chr1_128286106     ASom    T    G        0      0        2 
   1 chr1_128286106     HCab    T    G        1      2        2 
   1 chr1_128286106     HPrz    T    G        1      2        2 
   1 chr1_128286106     ZBoe    T    G        0      0        2 
   1 chr1_128286106     ZGre    T    G        0      0        2 
   1 chr1_128286106     ZHar    T    G        0      0        2 
   1 chr1_128286106   Sample    T    G        1      2        2 
   1 chr1_128304806     AAsi    T    A        1      2        2 
   1 chr1_128304806     AKia    T    A        0      0        2 
   1 chr1_128304806     AOna    T    A        0      0        2 
   1 chr1_128304806     ASom    T    A        1      2        2 
   1 chr1_128304806     HCab    T    A        0      0        2 
   1 chr1_128304806     HPrz    T    A        0      0        2 
   1 chr1_128304806     ZBoe    T    A        0      0        2 
   1 chr1_128304806     ZGre    T    A        0      0        2 
   1 chr1_128304806     ZHar    T    A        0      0        2 
   1 chr1_128304806   Sample    T    A        0      0        2 
   1 chr1_128305671     AAsi    C    G        0      0        2 
   1 chr1_128305671     AKia    C    G        0      0        2 
   1 chr1_128305671     AOna    C    G        0      0        2 
   1 chr1_128305671     ASom    C    G        0      0        2 
   1 chr1_128305671     HCab    C    G        1      2        2 
   1 chr1_128305671     HPrz    C    G        1      2        2 
   1 chr1_128305671     ZBoe    C    G        0      0        2 
   1 chr1_128305671     ZGre    C    G        0      0        2 
   1 chr1_128305671     ZHar    C    G        0      0        2 
   1 chr1_128305671   Sample    C    G        1      2        2 
   1 chr1_128318329     AAsi    G    C        0      0        2 
   1 chr1_128318329     AKia    G    C        1      2        2 
   1 chr1_128318329     AOna    G    C      0.5      1        2 
   1 chr1_128318329     ASom    G    C        0      0        2 
   1 chr1_128318329     HCab    G    C        0      0        2 
   1 chr1_128318329     HPrz    G    C        0      0        2 
   1 chr1_128318329     ZBoe    G    C        0      0        2 
   1 chr1_128318329     ZGre    G    C        0      0        2 
   1 chr1_128318329     ZHar    G    C        0      0        2 
   1 chr1_128318329   Sample    G    C        0      0        2 
   1 chr1_128321210     AAsi    C    G        0      0        2 
   1 chr1_128321210     AKia    C    G      0.5      1        2 
   1 chr1_128321210     AOna    C    G        0      0        2 
   1 chr1_128321210     ASom    C    G        0      0        2 
   1 chr1_128321210     HCab    C    G        0      0        2 
   1 chr1_128321210     HPrz    C    G        0      0        2 
   1 chr1_128321210     ZBoe    C    G        0      0        2 
   1 chr1_128321210     ZGre    C    G        0      0        2 
   1 chr1_128321210     ZHar    C    G        0      0        2 
   1 chr1_128321210   Sample    C    G        0      0        2 
   1 chr1_128324489     AAsi    G    C        1      2        2 
   1 chr1_128324489     AKia    G    C        0      0        2 
   1 chr1_128324489     AOna    G    C        0      0        2 
   1 chr1_128324489     ASom    G    C        1      2        2 
   1 chr1_128324489     HCab    G    C        0      0        2 
   1 chr1_128324489     HPrz    G    C        0      0        2 
   1 chr1_128324489     ZBoe    G    C        0      0        2 
   1 chr1_128324489     ZGre    G    C        0      0        2 
   1 chr1_128324489     ZHar    G    C        0      0        2 
   1 chr1_128324489   Sample    G    C        0      0        2 
   1 chr1_128326861     AAsi    T    G        0      0        2 
   1 chr1_128326861     AKia    T    G      0.5      1        2 
   1 chr1_128326861     AOna    T    G        0      0        2 
   1 chr1_128326861     ASom    T    G        0      0        2 
   1 chr1_128326861     HCab    T    G        0      0        2 
   1 chr1_128326861     HPrz    T    G        0      0        2 
   1 chr1_128326861     ZBoe    T    G        0      0        2 
   1 chr1_128326861     ZGre    T    G        0      0        2 
   1 chr1_128326861     ZHar    T    G        0      0        2 
   1 chr1_128326861   Sample    T    G        0      0        2 
   1 chr1_128330442     AAsi    A    T        0      0        2 
   1 chr1_128330442     AKia    A    T        0      0        2 
   1 chr1_128330442     AOna    A    T        0      0        2 
   1 chr1_128330442     ASom    A    T        0      0        2 
   1 chr1_128330442     HCab    A    T        0      0        2 
   1 chr1_128330442     HPrz    A    T        0      0        2 
   1 chr1_128330442     ZBoe    A    T        1      2        2 
   1 chr1_128330442     ZGre    A    T        0      0        2 
   1 chr1_128330442     ZHar    A    T        0      0        2 
   1 chr1_128330442   Sample    A    T        0      0        2 
   1 chr1_128341691     AAsi    T    G        0      0        2 
   1 chr1_128341691     AKia    T    G        0      0        2 
   1 chr1_128341691     AOna    T    G        0      0        2 
   1 chr1_128341691     ASom    T    G        0      0        2 
   1 chr1_128341691     HCab    T    G        1      2        2 
   1 chr1_128341691     HPrz    T    G        1      2        2 
   1 chr1_128341691     ZBoe    T    G        0      0        2 
   1 chr1_128341691     ZGre    T    G        0      0        2 
   1 chr1_128341691     ZHar    T    G        0      0        2 
   1 chr1_128341691   Sample    T    G        1      2        2 
   1 chr1_128366877     AAsi    C    G        0      0        2 
   1 chr1_128366877     AKia    C    G        0      0        2 
   1 chr1_128366877     AOna    C    G        0      0        2 
   1 chr1_128366877     ASom    C    G        0      0        2 
   1 chr1_128366877     HCab    C    G        1      2        2 
   1 chr1_128366877     HPrz    C    G        1      2        2 
   1 chr1_128366877     ZBoe    C    G        0      0        2 
   1 chr1_128366877     ZGre    C    G        0      0        2 
   1 chr1_128366877     ZHar    C    G        0      0        2 
   1 chr1_128366877   Sample    C    G        1      2        2 
   1 chr1_128392883     AAsi    T    G      0.5      1        2 
   1 chr1_128392883     AKia    T    G        0      0        2 
   1 chr1_128392883     AOna    T    G        0      0        2 
   1 chr1_128392883     ASom    T    G        0      0        2 
   1 chr1_128392883     HCab    T    G        0      0        2 
   1 chr1_128392883     HPrz    T    G        0      0        2 
   1 chr1_128392883     ZBoe    T    G        0      0        2 
   1 chr1_128392883     ZGre    T    G        0      0        2 
   1 chr1_128392883     ZHar    T    G        0      0        2 
   1 chr1_128392883   Sample    T    G        0      0        2 
   1 chr1_128422562     AAsi    G    T        0      0        2 
   1 chr1_128422562     AKia    G    T        0      0        2 
   1 chr1_128422562     AOna    G    T        0      0        2 
   1 chr1_128422562     ASom    G    T        0      0        2 
   1 chr1_128422562     HCab    G    T      0.5      1        2 
   1 chr1_128422562     HPrz    G    T        0      0        2 
   1 chr1_128422562     ZBoe    G    T        0      0        2 
   1 chr1_128422562     ZGre    G    T        0      0        2 
   1 chr1_128422562     ZHar    G    T        0      0        2 
   1 chr1_128422562   Sample    G    T        0      0        2 
   1 chr1_128464932     AAsi    T    A        0      0        2 
   1 chr1_128464932     AKia    T    A        0      0        2 
   1 chr1_128464932     AOna    T    A        0      0        2 
   1 chr1_128464932     ASom    T    A        0      0        2 
   1 chr1_128464932     HCab    T    A        1      2        2 
   1 chr1_128464932     HPrz    T    A        1      2        2 
   1 chr1_128464932     ZBoe    T    A        0      0        2 
   1 chr1_128464932     ZGre    T    A        0      0        2 
   1 chr1_128464932     ZHar    T    A        0      0        2 
   1 chr1_128464932   Sample    T    A        1      2        2 
   1 chr1_128532076     AAsi    G    C        0      0        2 
   1 chr1_128532076     AKia    G    C        0      0        2 
   1 chr1_128532076     AOna    G    C        0      0        2 
   1 chr1_128532076     ASom    G    C        0      0        2 
   1 chr1_128532076     HCab    G    C        1      2        2 
   1 chr1_128532076     HPrz    G    C        1      2        2 
   1 chr1_128532076     ZBoe    G    C        0      0        2 
   1 chr1_128532076     ZGre    G    C        0      0        2 
   1 chr1_128532076     ZHar    G    C        0      0        2 
   1 chr1_128532076   Sample    G    C        1      2        2 
   1 chr1_128561135     AAsi    G    C        0      0        2 
   1 chr1_128561135     AKia    G    C        0      0        2 
   1 chr1_128561135     AOna    G    C        0      0        2 
   1 chr1_128561135     ASom    G    C        0      0        2 
   1 chr1_128561135     HCab    G    C        0      0        2 
   1 chr1_128561135     HPrz    G    C        0      0        2 
   1 chr1_128561135     ZBoe    G    C        0      0        2 
   1 chr1_128561135     ZGre    G    C        0      0        2 
   1 chr1_128561135     ZHar    G    C        1      2        2 
   1 chr1_128561135   Sample    G    C        0      0        2 
   1 chr1_128566086     AAsi    A    T        0      0        2 
   1 chr1_128566086     AKia    A    T        0      0        2 
   1 chr1_128566086     AOna    A    T        0      0        2 
   1 chr1_128566086     ASom    A    T        0      0        2 
   1 chr1_128566086     HCab    A    T      0.5      1        2 
   1 chr1_128566086     HPrz    A    T        1      2        2 
   1 chr1_128566086     ZBoe    A    T        0      0        2 
   1 chr1_128566086     ZGre    A    T        0      0        2 
   1 chr1_128566086     ZHar    A    T        0      0        2 
   1 chr1_128566086   Sample    A    T        1      2        2 
   1 chr1_128575126     AAsi    T    A      0.5      1        2 
   1 chr1_128575126     AKia    T    A        0      0        2 
   1 chr1_128575126     AOna    T    A        0      0        2 
   1 chr1_128575126     ASom    T    A        0      0        2 
   1 chr1_128575126     HCab    T    A        0      0        2 
   1 chr1_128575126     HPrz    T    A        0      0        2 
   1 chr1_128575126     ZBoe    T    A        0      0        2 
   1 chr1_128575126     ZGre    T    A        0      0        2 
   1 chr1_128575126     ZHar    T    A        0      0        2 
   1 chr1_128575126   Sample    T    A        0      0        2 
   1 chr1_128585614     AAsi    C    G        0      0        2 
   1 chr1_128585614     AKia    C    G        0      0        2 
   1 chr1_128585614     AOna    C    G        0      0        2 
   1 chr1_128585614     ASom    C    G        0      0        2 
   1 chr1_128585614     HCab    C    G        0      0        2 
   1 chr1_128585614     HPrz    C    G        0      0        2 
   1 chr1_128585614     ZBoe    C    G        0      0        2 
   1 chr1_128585614     ZGre    C    G        1      2        2 
   1 chr1_128585614     ZHar    C    G        0      0        2 
   1 chr1_128585614   Sample    C    G        0      0        2 
   1 chr1_128588052     AAsi    A    T        0      0        2 
   1 chr1_128588052     AKia    A    T        0      0        2 
   1 chr1_128588052     AOna    A    T        0      0        2 
   1 chr1_128588052     ASom    A    T        0      0        2 
   1 chr1_128588052     HCab    A    T        1      2        2 
   1 chr1_128588052     HPrz    A    T        1      2        2 
   1 chr1_128588052     ZBoe    A    T        0      0        2 
   1 chr1_128588052     ZGre    A    T        0      0        2 
   1 chr1_128588052     ZHar    A    T        0      0        2 
   1 chr1_128588052   Sample    A    T        1      2        2 
   1 chr1_128604120     AAsi    A    T        0      0        2 
   1 chr1_128604120     AKia    A    T        0      0        2 
   1 chr1_128604120     AOna    A    T        0      0        2 
   1 chr1_128604120     ASom    A    T        0      0        2 
   1 chr1_128604120     HCab    A    T        1      2        2 
   1 chr1_128604120     HPrz    A    T        1      2        2 
   1 chr1_128604120     ZBoe    A    T        0      0        2 
   1 chr1_128604120     ZGre    A    T        0      0        2 
   1 chr1_128604120     ZHar    A    T        0      0        2 
   1 chr1_128604120   Sample    A    T        1      2        2 
   1 chr1_128610264     AAsi    C    A        0      0        2 
   1 chr1_128610264     AKia    C    A      0.5      1        2 
   1 chr1_128610264     AOna    C    A      0.5      1        2 
   1 chr1_128610264     ASom    C    A        0      0        2 
   1 chr1_128610264     HCab    C    A        0      0        2 
   1 chr1_128610264     HPrz    C    A        0      0        2 
   1 chr1_128610264     ZBoe    C    A        0      0        2 
   1 chr1_128610264     ZGre    C    A        0      0        2 
   1 chr1_128610264     ZHar    C    A        0      0        2 
   1 chr1_128610264   Sample    C    A        0      0        2 
   1 chr1_128649095     AAsi    A    C        0      0        2 
   1 chr1_128649095     AKia    A    C        1      2        2 
   1 chr1_128649095     AOna    A    C        1      2        2 
   1 chr1_128649095     ASom    A    C        0      0        2 
   1 chr1_128649095     HCab    A    C        0      0        2 
   1 chr1_128649095     HPrz    A    C        0      0        2 
   1 chr1_128649095     ZBoe    A    C        0      0        2 
   1 chr1_128649095     ZGre    A    C        0      0        2 
   1 chr1_128649095     ZHar    A    C        0      0        2 
   1 chr1_128649095   Sample    A    C        0      0        2 
   1 chr1_128669792     AAsi    T    A        0      0        2 
   1 chr1_128669792     AKia    T    A        0      0        2 
   1 chr1_128669792     AOna    T    A        0      0        2 
   1 chr1_128669792     ASom    T    A        0      0        2 
   1 chr1_128669792     HCab    T    A        0      0        2 
   1 chr1_128669792     HPrz    T    A        0      0        2 
   1 chr1_128669792     ZBoe    T    A        0      0        2 
   1 chr1_128669792     ZGre    T    A      0.5      1        2 
   1 chr1_128669792     ZHar    T    A        0      0        2 
   1 chr1_128669792   Sample    T    A        0      0        2 
   1 chr1_128683745     AAsi    C    G        0      0        2 
   1 chr1_128683745     AKia    C    G        0      0        2 
   1 chr1_128683745     AOna    C    G        0      0        2 
   1 chr1_128683745     ASom    C    G        0      0        2 
   1 chr1_128683745     HCab    C    G      0.5      1        2 
   1 chr1_128683745     HPrz    C    G      0.5      1        2 
   1 chr1_128683745     ZBoe    C    G        0      0        2 
   1 chr1_128683745     ZGre    C    G        0      0        2 
   1 chr1_128683745     ZHar    C    G        0      0        2 
   1 chr1_128683745   Sample    C    G        1      2        2 
   1 chr1_128719591     AAsi    T    G        0      0        2 
   1 chr1_128719591     AKia    T    G        0      0        2 
   1 chr1_128719591     AOna    T    G        0      0        2 
   1 chr1_128719591     ASom    T    G        0      0        2 
   1 chr1_128719591     HCab    T    G        0      0        2 
   1 chr1_128719591     HPrz    T    G        0      0        2 
   1 chr1_128719591     ZBoe    T    G      0.5      1        2 
   1 chr1_128719591     ZGre    T    G        0      0        2 
   1 chr1_128719591     ZHar    T    G        0      0        2 
   1 chr1_128719591   Sample    T    G        0      0        2 
   1 chr1_128729441     AAsi    T    G        0      0        2 
   1 chr1_128729441     AKia    T    G        0      0        2 
   1 chr1_128729441     AOna    T    G        0      0        2 
   1 chr1_128729441     ASom    T    G        0      0        2 
   1 chr1_128729441     HCab    T    G        0      0        2 
   1 chr1_128729441     HPrz    T    G        0      0        2 
   1 chr1_128729441     ZBoe    T    G        0      0        2 
   1 chr1_128729441     ZGre    T    G      0.5      1        2 
   1 chr1_128729441     ZHar    T    G        0      0        2 
   1 chr1_128729441   Sample    T    G        0      0        2 
   1 chr1_128729885     AAsi    T    A        0      0        2 
   1 chr1_128729885     AKia    T    A        0      0        2 
   1 chr1_128729885     AOna    T    A        0      0        2 
   1 chr1_128729885     ASom    T    A        0      0        2 
   1 chr1_128729885     HCab    T    A        0      0        2 
   1 chr1_128729885     HPrz    T    A        0      0        2 
   1 chr1_128729885     ZBoe    T    A      0.5      1        2 
   1 chr1_128729885     ZGre    T    A        0      0        2 
   1 chr1_128729885     ZHar    T    A        0      0        2 
   1 chr1_128729885   Sample    T    A        0      0        2 
   1 chr1_128751643     AAsi    A    T        0      0        2 
   1 chr1_128751643     AKia    A    T        0      0        2 
   1 chr1_128751643     AOna    A    T        0      0        2 
   1 chr1_128751643     ASom    A    T        0      0        2 
   1 chr1_128751643     HCab    A    T        0      0        2 
   1 chr1_128751643     HPrz    A    T      0.5      1        2 
   1 chr1_128751643     ZBoe    A    T        0      0        2 
   1 chr1_128751643     ZGre    A    T        0      0        2 
   1 chr1_128751643     ZHar    A    T        0      0        2 
   1 chr1_128751643   Sample    A    T        0      0        2 
   1 chr1_128776895     AAsi    C    A        0      0        2 
   1 chr1_128776895     AKia    C    A        0      0        2 
   1 chr1_128776895     AOna    C    A        0      0        2 
   1 chr1_128776895     ASom    C    A        0      0        2 
   1 chr1_128776895     HCab    C    A        0      0        2 
   1 chr1_128776895     HPrz    C    A        0      0        2 
   1 chr1_128776895     ZBoe    C    A        0      0        2 
   1 chr1_128776895     ZGre    C    A        0      0        2 
   1 chr1_128776895     ZHar    C    A        1      2        2 
   1 chr1_128776895   Sample    C    A        0      0        2 
   1 chr1_128779313     AAsi    C    A        0      0        2 
   1 chr1_128779313     AKia    C    A        0      0        2 
   1 chr1_128779313     AOna    C    A        0      0        2 
   1 chr1_128779313     ASom    C    A        1      2        2 
   1 chr1_128779313     HCab    C    A        0      0        2 
   1 chr1_128779313     HPrz    C    A        0      0        2 
   1 chr1_128779313     ZBoe    C    A        0      0        2 
   1 chr1_128779313     ZGre    C    A        0      0        2 
   1 chr1_128779313     ZHar    C    A        0      0        2 
   1 chr1_128779313   Sample    C    A        0      0        2 
   1 chr1_128789879     AAsi    G    T        0      0        2 
   1 chr1_128789879     AKia    G    T        0      0        2 
   1 chr1_128789879     AOna    G    T        0      0        2 
   1 chr1_128789879     ASom    G    T        0      0        2 
   1 chr1_128789879     HCab    G    T        1      2        2 
   1 chr1_128789879     HPrz    G    T        1      2        2 
   1 chr1_128789879     ZBoe    G    T        0      0        2 
   1 chr1_128789879     ZGre    G    T        0      0        2 
   1 chr1_128789879     ZHar    G    T        0      0        2 
   1 chr1_128789879   Sample    G    T        1      2        2 
   1 chr1_128802568     AAsi    G    T        0      0        2 
   1 chr1_128802568     AKia    G    T        0      0        2 
   1 chr1_128802568     AOna    G    T        0      0        2 
   1 chr1_128802568     ASom    G    T        0      0        2 
   1 chr1_128802568     HCab    G    T        0      0        2 
   1 chr1_128802568     HPrz    G    T        0      0        2 
   1 chr1_128802568     ZBoe    G    T        1      2        2 
   1 chr1_128802568     ZGre    G    T        0      0        2 
   1 chr1_128802568     ZHar    G    T        1      2        2 
   1 chr1_128802568   Sample    G    T        0      0        2 
   1 chr1_128827158     AAsi    A    C        0      0        2 
   1 chr1_128827158     AKia    A    C        0      0        2 
   1 chr1_128827158     AOna    A    C        0      0        2 
   1 chr1_128827158     ASom    A    C        0      0        2 
   1 chr1_128827158     HCab    A    C        0      0        2 
   1 chr1_128827158     HPrz    A    C        0      0        2 
   1 chr1_128827158     ZBoe    A    C        0      0        2 
   1 chr1_128827158     ZGre    A    C      0.5      1        2 
   1 chr1_128827158     ZHar    A    C        0      0        2 
   1 chr1_128827158   Sample    A    C        0      0        2 
   1 chr1_128862692     AAsi    A    C        0      0        2 
   1 chr1_128862692     AKia    A    C        0      0        2 
   1 chr1_128862692     AOna    A    C        0      0        2 
   1 chr1_128862692     ASom    A    C        0      0        2 
   1 chr1_128862692     HCab    A    C        0      0        2 
   1 chr1_128862692     HPrz    A    C        0      0        2 
   1 chr1_128862692     ZBoe    A    C        0      0        2 
   1 chr1_128862692     ZGre    A    C        0      0        2 
   1 chr1_128862692     ZHar    A    C        1      2        2 
   1 chr1_128862692   Sample    A    C        0      0        2 
   1 chr1_128865604     AAsi    A    C        0      0        2 
   1 chr1_128865604     AKia    A    C        0      0        2 
   1 chr1_128865604     AOna    A    C        0      0        2 
   1 chr1_128865604     ASom    A    C        0      0        2 
   1 chr1_128865604     HCab    A    C        0      0        2 
   1 chr1_128865604     HPrz    A    C      0.5      1        2 
   1 chr1_128865604     ZBoe    A    C        0      0        2 
   1 chr1_128865604     ZGre    A    C        0      0        2 
   1 chr1_128865604     ZHar    A    C        0      0        2 
   1 chr1_128865604   Sample    A    C        0      0        2 
   1 chr1_128874569     AAsi    G    C        0      0        2 
   1 chr1_128874569     AKia    G    C        0      0        2 
   1 chr1_128874569     AOna    G    C        0      0        2 
   1 chr1_128874569     ASom    G    C        0      0        2 
   1 chr1_128874569     HCab    G    C        0      0        2 
   1 chr1_128874569     HPrz    G    C        0      0        2 
   1 chr1_128874569     ZBoe    G    C        0      0        2 
   1 chr1_128874569     ZGre    G    C        0      0        2 
   1 chr1_128874569     ZHar    G    C        1      2        2 
   1 chr1_128874569   Sample    G    C        0      0        2 
   1 chr1_128913173     AAsi    G    T        0      0        2 
   1 chr1_128913173     AKia    G    T        0      0        2 
   1 chr1_128913173     AOna    G    T        0      0        2 
   1 chr1_128913173     ASom    G    T        0      0        2 
   1 chr1_128913173     HCab    G    T        1      2        2 
   1 chr1_128913173     HPrz    G    T        1      2        2 
   1 chr1_128913173     ZBoe    G    T        0      0        2 
   1 chr1_128913173     ZGre    G    T        0      0        2 
   1 chr1_128913173     ZHar    G    T        0      0        2 
   1 chr1_128913173   Sample    G    T        1      2        2 
   1 chr1_128914332     AAsi    C    G        0      0        2 
   1 chr1_128914332     AKia    C    G        0      0        2 
   1 chr1_128914332     AOna    C    G        0      0        2 
   1 chr1_128914332     ASom    C    G        0      0        2 
   1 chr1_128914332     HCab    C    G        1      2        2 
   1 chr1_128914332     HPrz    C    G        1      2        2 
   1 chr1_128914332     ZBoe    C    G        0      0        2 
   1 chr1_128914332     ZGre    C    G        0      0        2 
   1 chr1_128914332     ZHar    C    G        0      0        2 
   1 chr1_128914332   Sample    C    G        1      2        2 
   1 chr1_128923555     AAsi    G    C        0      0        2 
   1 chr1_128923555     AKia    G    C        0      0        2 
   1 chr1_128923555     AOna    G    C        0      0        2 
   1 chr1_128923555     ASom    G    C        0      0        2 
   1 chr1_128923555     HCab    G    C        1      2        2 
   1 chr1_128923555     HPrz    G    C        1      2        2 
   1 chr1_128923555     ZBoe    G    C        0      0        2 
   1 chr1_128923555     ZGre    G    C        0      0        2 
   1 chr1_128923555     ZHar    G    C        0      0        2 
   1 chr1_128923555   Sample    G    C        1      2        2 
   1 chr1_129057106     AAsi    G    T        0      0        2 
   1 chr1_129057106     AKia    G    T        0      0        2 
   1 chr1_129057106     AOna    G    T        0      0        2 
   1 chr1_129057106     ASom    G    T        0      0        2 
   1 chr1_129057106     HCab    G    T        1      2        2 
   1 chr1_129057106     HPrz    G    T        1      2        2 
   1 chr1_129057106     ZBoe    G    T        0      0        2 
   1 chr1_129057106     ZGre    G    T        0      0        2 
   1 chr1_129057106     ZHar    G    T        0      0        2 
   1 chr1_129057106   Sample    G    T        1      2        2 
   1 chr1_129066954     AAsi    T    A        0      0        2 
   1 chr1_129066954     AKia    T    A        0      0        2 
   1 chr1_129066954     AOna    T    A        0      0        2 
   1 chr1_129066954     ASom    T    A        0      0        2 
   1 chr1_129066954     HCab    T    A        0      0        2 
   1 chr1_129066954     HPrz    T    A        0      0        2 
   1 chr1_129066954     ZBoe    T    A        0      0        2 
   1 chr1_129066954     ZGre    T    A        0      0        2 
   1 chr1_129066954     ZHar    T    A        1      2        2 
   1 chr1_129066954   Sample    T    A        0      0        2 
   1 chr1_129074719     AAsi    A    C        1      2        2 
   1 chr1_129074719     AKia    A    C        0      0        2 
   1 chr1_129074719     AOna    A    C        0      0        2 
   1 chr1_129074719     ASom    A    C        0      0        2 
   1 chr1_129074719     HCab    A    C        0      0        2 
   1 chr1_129074719     HPrz    A    C        0      0        2 
   1 chr1_129074719     ZBoe    A    C        0      0        2 
   1 chr1_129074719     ZGre    A    C        0      0        2 
   1 chr1_129074719     ZHar    A    C        0      0        2 
   1 chr1_129074719   Sample    A    C        0      0        2 
   1 chr1_129079510     AAsi    T    G        0      0        2 
   1 chr1_129079510     AKia    T    G        0      0        2 
   1 chr1_129079510     AOna    T    G        0      0        2 
   1 chr1_129079510     ASom    T    G        0      0        2 
   1 chr1_129079510     HCab    T    G        0      0        2 
   1 chr1_129079510     HPrz    T    G        0      0        2 
   1 chr1_129079510     ZBoe    T    G        0      0        2 
   1 chr1_129079510     ZGre    T    G        0      0        2 
   1 chr1_129079510     ZHar    T    G        1      2        2 
   1 chr1_129079510   Sample    T    G        0      0        2 
   1 chr1_129129268     AAsi    T    A      0.5      1        2 
   1 chr1_129129268     AKia    T    A        0      0        2 
   1 chr1_129129268     AOna    T    A        0      0        2 
   1 chr1_129129268     ASom    T    A        0      0        2 
   1 chr1_129129268     HCab    T    A        0      0        2 
   1 chr1_129129268     HPrz    T    A        0      0        2 
   1 chr1_129129268     ZBoe    T    A        0      0        2 
   1 chr1_129129268     ZGre    T    A        0      0        2 
   1 chr1_129129268     ZHar    T    A        0      0        2 
   1 chr1_129129268   Sample    T    A        0      0        2 
   1 chr1_129140079     AAsi    C    A        0      0        2 
   1 chr1_129140079     AKia    C    A        0      0        2 
   1 chr1_129140079     AOna    C    A        0      0        2 
   1 chr1_129140079     ASom    C    A        0      0        2 
   1 chr1_129140079     HCab    C    A        1      2        2 
   1 chr1_129140079     HPrz    C    A        1      2        2 
   1 chr1_129140079     ZBoe    C    A        0      0        2 
   1 chr1_129140079     ZGre    C    A        0      0        2 
   1 chr1_129140079     ZHar    C    A        0      0        2 
   1 chr1_129140079   Sample    C    A        1      2        2 
   1 chr1_129150088     AAsi    G    C        0      0        2 
   1 chr1_129150088     AKia    G    C        0      0        2 
   1 chr1_129150088     AOna    G    C        0      0        2 
   1 chr1_129150088     ASom    G    C        0      0        2 
   1 chr1_129150088     HCab    G    C        1      2        2 
   1 chr1_129150088     HPrz    G    C        1      2        2 
   1 chr1_129150088     ZBoe    G    C        0      0        2 
   1 chr1_129150088     ZGre    G    C        0      0        2 
   1 chr1_129150088     ZHar    G    C        0      0        2 
   1 chr1_129150088   Sample    G    C        1      2        2 
   1 chr1_129174063     AAsi    G    C        0      0        2 
   1 chr1_129174063     AKia    G    C      0.5      1        2 
   1 chr1_129174063     AOna    G    C        0      0        2 
   1 chr1_129174063     ASom    G    C        0      0        2 
   1 chr1_129174063     HCab    G    C        0      0        2 
   1 chr1_129174063     HPrz    G    C        0      0        2 
   1 chr1_129174063     ZBoe    G    C        0      0        2 
   1 chr1_129174063     ZGre    G    C        0      0        2 
   1 chr1_129174063     ZHar    G    C        0      0        2 
   1 chr1_129174063   Sample    G    C        0      0        2 
   1 chr1_129202098     AAsi    G    T        0      0        2 
   1 chr1_129202098     AKia    G    T        0      0        2 
   1 chr1_129202098     AOna    G    T        0      0        2 
   1 chr1_129202098     ASom    G    T        0      0        2 
   1 chr1_129202098     HCab    G    T        1      2        2 
   1 chr1_129202098     HPrz    G    T        1      2        2 
   1 chr1_129202098     ZBoe    G    T        0      0        2 
   1 chr1_129202098     ZGre    G    T        0      0        2 
   1 chr1_129202098     ZHar    G    T        0      0        2 
   1 chr1_129202098   Sample    G    T        1      2        2 
   1 chr1_129234148     AAsi    C    G        0      0        2 
   1 chr1_129234148     AKia    C    G        1      2        2 
   1 chr1_129234148     AOna    C    G        1      2        2 
   1 chr1_129234148     ASom    C    G        0      0        2 
   1 chr1_129234148     HCab    C    G        0      0        2 
   1 chr1_129234148     HPrz    C    G        0      0        2 
   1 chr1_129234148     ZBoe    C    G        0      0        2 
   1 chr1_129234148     ZGre    C    G        0      0        2 
   1 chr1_129234148     ZHar    C    G        0      0        2 
   1 chr1_129234148   Sample    C    G        0      0        2 
   1 chr1_129237867     AAsi    C    A        0      0        2 
   1 chr1_129237867     AKia    C    A        0      0        2 
   1 chr1_129237867     AOna    C    A        0      0        2 
   1 chr1_129237867     ASom    C    A        0      0        2 
   1 chr1_129237867     HCab    C    A        1      2        2 
   1 chr1_129237867     HPrz    C    A        1      2        2 
   1 chr1_129237867     ZBoe    C    A        0      0        2 
   1 chr1_129237867     ZGre    C    A        0      0        2 
   1 chr1_129237867     ZHar    C    A        0      0        2 
   1 chr1_129237867   Sample    C    A        1      2        2 
   1 chr1_129310912     AAsi    C    A        0      0        2 
   1 chr1_129310912     AKia    C    A        0      0        2 
   1 chr1_129310912     AOna    C    A        0      0        2 
   1 chr1_129310912     ASom    C    A        0      0        2 
   1 chr1_129310912     HCab    C    A        1      2        2 
   1 chr1_129310912     HPrz    C    A        1      2        2 
   1 chr1_129310912     ZBoe    C    A        0      0        2 
   1 chr1_129310912     ZGre    C    A        0      0        2 
   1 chr1_129310912     ZHar    C    A        0      0        2 
   1 chr1_129310912   Sample    C    A        1      2        2 
   1 chr1_129326852     AAsi    G    T        0      0        2 
   1 chr1_129326852     AKia    G    T        0      0        2 
   1 chr1_129326852     AOna    G    T        0      0        2 
   1 chr1_129326852     ASom    G    T        0      0        2 
   1 chr1_129326852     HCab    G    T        1      2        2 
   1 chr1_129326852     HPrz    G    T        1      2        2 
   1 chr1_129326852     ZBoe    G    T        0      0        2 
   1 chr1_129326852     ZGre    G    T        0      0        2 
   1 chr1_129326852     ZHar    G    T        0      0        2 
   1 chr1_129326852   Sample    G    T        1      2        2 
   1 chr1_129337846     AAsi    C    A        1      2        2 
   1 chr1_129337846     AKia    C    A        0      0        2 
   1 chr1_129337846     AOna    C    A        0      0        2 
   1 chr1_129337846     ASom    C    A        1      2        2 
   1 chr1_129337846     HCab    C    A        0      0        2 
   1 chr1_129337846     HPrz    C    A        0      0        2 
   1 chr1_129337846     ZBoe    C    A        0      0        2 
   1 chr1_129337846     ZGre    C    A        0      0        2 
   1 chr1_129337846     ZHar    C    A        0      0        2 
   1 chr1_129337846   Sample    C    A        0      0        2 
   1 chr1_129346643     AAsi    G    C        0      0        2 
   1 chr1_129346643     AKia    G    C        0      0        2 
   1 chr1_129346643     AOna    G    C        0      0        2 
   1 chr1_129346643     ASom    G    C        0      0        2 
   1 chr1_129346643     HCab    G    C        1      2        2 
   1 chr1_129346643     HPrz    G    C        1      2        2 
   1 chr1_129346643     ZBoe    G    C        0      0        2 
   1 chr1_129346643     ZGre    G    C        0      0        2 
   1 chr1_129346643     ZHar    G    C        0      0        2 
   1 chr1_129346643   Sample    G    C        1      2        2 
   1 chr1_129349054     AAsi    A    C        0      0        2 
   1 chr1_129349054     AKia    A    C        1      2        2 
   1 chr1_129349054     AOna    A    C        1      2        2 
   1 chr1_129349054     ASom    A    C        0      0        2 
   1 chr1_129349054     HCab    A    C        0      0        2 
   1 chr1_129349054     HPrz    A    C        0      0        2 
   1 chr1_129349054     ZBoe    A    C        0      0        2 
   1 chr1_129349054     ZGre    A    C        0      0        2 
   1 chr1_129349054     ZHar    A    C        0      0        2 
   1 chr1_129349054   Sample    A    C        0      0        2 
   1 chr1_129355051     AAsi    C    A        0      0        2 
   1 chr1_129355051     AKia    C    A        0      0        2 
   1 chr1_129355051     AOna    C    A      0.5      1        2 
   1 chr1_129355051     ASom    C    A        0      0        2 
   1 chr1_129355051     HCab    C    A        0      0        2 
   1 chr1_129355051     HPrz    C    A        0      0        2 
   1 chr1_129355051     ZBoe    C    A        0      0        2 
   1 chr1_129355051     ZGre    C    A        0      0        2 
   1 chr1_129355051     ZHar    C    A        0      0        2 
   1 chr1_129355051   Sample    C    A        0      0        2 
   1 chr1_129412722     AAsi    G    C        1      2        2 
   1 chr1_129412722     AKia    G    C        0      0        2 
   1 chr1_129412722     AOna    G    C        0      0        2 
   1 chr1_129412722     ASom    G    C        0      0        2 
   1 chr1_129412722     HCab    G    C        0      0        2 
   1 chr1_129412722     HPrz    G    C        0      0        2 
   1 chr1_129412722     ZBoe    G    C        0      0        2 
   1 chr1_129412722     ZGre    G    C        0      0        2 
   1 chr1_129412722     ZHar    G    C        0      0        2 
   1 chr1_129412722   Sample    G    C        0      0        2 
   1 chr1_129419143     AAsi    T    A        0      0        2 
   1 chr1_129419143     AKia    T    A        0      0        2 
   1 chr1_129419143     AOna    T    A        0      0        2 
   1 chr1_129419143     ASom    T    A        1      2        2 
   1 chr1_129419143     HCab    T    A        0      0        2 
   1 chr1_129419143     HPrz    T    A        0      0        2 
   1 chr1_129419143     ZBoe    T    A        0      0        2 
   1 chr1_129419143     ZGre    T    A        0      0        2 
   1 chr1_129419143     ZHar    T    A        0      0        2 
   1 chr1_129419143   Sample    T    A        0      0        2 
   1 chr1_129423792     AAsi    C    G        0      0        2 
   1 chr1_129423792     AKia    C    G        0      0        2 
   1 chr1_129423792     AOna    C    G        0      0        2 
   1 chr1_129423792     ASom    C    G        0      0        2 
   1 chr1_129423792     HCab    C    G        1      2        2 
   1 chr1_129423792     HPrz    C    G        1      2        2 
   1 chr1_129423792     ZBoe    C    G        0      0        2 
   1 chr1_129423792     ZGre    C    G        0      0        2 
   1 chr1_129423792     ZHar    C    G        0      0        2 
   1 chr1_129423792   Sample    C    G        1      2        2 
   1 chr1_129437942     AAsi    C    G        0      0        2 
   1 chr1_129437942     AKia    C    G        0      0        2 
   1 chr1_129437942     AOna    C    G        0      0        2 
   1 chr1_129437942     ASom    C    G        0      0        2 
   1 chr1_129437942     HCab    C    G        1      2        2 
   1 chr1_129437942     HPrz    C    G        1      2        2 
   1 chr1_129437942     ZBoe    C    G        0      0        2 
   1 chr1_129437942     ZGre    C    G        0      0        2 
   1 chr1_129437942     ZHar    C    G        0      0        2 
   1 chr1_129437942   Sample    C    G        1      2        2 
   1 chr1_129448096     AAsi    T    A        0      0        2 
   1 chr1_129448096     AKia    T    A        0      0        2 
   1 chr1_129448096     AOna    T    A        0      0        2 
   1 chr1_129448096     ASom    T    A        0      0        2 
   1 chr1_129448096     HCab    T    A        0      0        2 
   1 chr1_129448096     HPrz    T    A        0      0        2 
   1 chr1_129448096     ZBoe    T    A      0.5      1        2 
   1 chr1_129448096     ZGre    T    A        0      0        2 
   1 chr1_129448096     ZHar    T    A        0      0        2 
   1 chr1_129448096   Sample    T    A        0      0        2 
   1 chr1_129454459     AAsi    C    G        0      0        2 
   1 chr1_129454459     AKia    C    G        0      0        2 
   1 chr1_129454459     AOna    C    G        0      0        2 
   1 chr1_129454459     ASom    C    G        0      0        2 
   1 chr1_129454459     HCab    C    G      0.5      1        2 
   1 chr1_129454459     HPrz    C    G        0      0        2 
   1 chr1_129454459     ZBoe    C    G        0      0        2 
   1 chr1_129454459     ZGre    C    G        0      0        2 
   1 chr1_129454459     ZHar    C    G        0      0        2 
   1 chr1_129454459   Sample    C    G        0      0        2 
   1 chr1_129503750     AAsi    C    A      0.5      1        2 
   1 chr1_129503750     AKia    C    A        0      0        2 
   1 chr1_129503750     AOna    C    A        0      0        2 
   1 chr1_129503750     ASom    C    A        0      0        2 
   1 chr1_129503750     HCab    C    A        0      0        2 
   1 chr1_129503750     HPrz    C    A        0      0        2 
   1 chr1_129503750     ZBoe    C    A        0      0        2 
   1 chr1_129503750     ZGre    C    A        0      0        2 
   1 chr1_129503750     ZHar    C    A        0      0        2 
   1 chr1_129503750   Sample    C    A        0      0        2 
   1 chr1_129516016     AAsi    T    G        0      0        2 
   1 chr1_129516016     AKia    T    G      0.5      1        2 
   1 chr1_129516016     AOna    T    G        0      0        2 
   1 chr1_129516016     ASom    T    G        0      0        2 
   1 chr1_129516016     HCab    T    G        0      0        2 
   1 chr1_129516016     HPrz    T    G        0      0        2 
   1 chr1_129516016     ZBoe    T    G        0      0        2 
   1 chr1_129516016     ZGre    T    G        0      0        2 
   1 chr1_129516016     ZHar    T    G        0      0        2 
   1 chr1_129516016   Sample    T    G        0      0        2 
   1 chr1_129534262     AAsi    G    C        0      0        2 
   1 chr1_129534262     AKia    G    C      0.5      1        2 
   1 chr1_129534262     AOna    G    C        0      0        2 
   1 chr1_129534262     ASom    G    C        0      0        2 
   1 chr1_129534262     HCab    G    C        0      0        2 
   1 chr1_129534262     HPrz    G    C        0      0        2 
   1 chr1_129534262     ZBoe    G    C        0      0        2 
   1 chr1_129534262     ZGre    G    C        0      0        2 
   1 chr1_129534262     ZHar    G    C        0      0        2 
   1 chr1_129534262   Sample    G    C        0      0        2 
   1 chr1_129551959     AAsi    C    A        0      0        2 
   1 chr1_129551959     AKia    C    A        0      0        2 
   1 chr1_129551959     AOna    C    A        0      0        2 
   1 chr1_129551959     ASom    C    A        0      0        2 
   1 chr1_129551959     HCab    C    A        1      2        2 
   1 chr1_129551959     HPrz    C    A        1      2        2 
   1 chr1_129551959     ZBoe    C    A        0      0        2 
   1 chr1_129551959     ZGre    C    A        0      0        2 
   1 chr1_129551959     ZHar    C    A        0      0        2 
   1 chr1_129551959   Sample    C    A        1      2        2 
   1 chr1_129563900     AAsi    G    C        1      2        2 
   1 chr1_129563900     AKia    G    C        0      0        2 
   1 chr1_129563900     AOna    G    C        0      0        2 
   1 chr1_129563900     ASom    G    C        1      2        2 
   1 chr1_129563900     HCab    G    C        0      0        2 
   1 chr1_129563900     HPrz    G    C        0      0        2 
   1 chr1_129563900     ZBoe    G    C        0      0        2 
   1 chr1_129563900     ZGre    G    C        0      0        2 
   1 chr1_129563900     ZHar    G    C        0      0        2 
   1 chr1_129563900   Sample    G    C        0      0        2 
   1 chr1_129570523     AAsi    T    G        0      0        2 
   1 chr1_129570523     AKia    T    G      0.5      1        2 
   1 chr1_129570523     AOna    T    G        0      0        2 
   1 chr1_129570523     ASom    T    G        0      0        2 
   1 chr1_129570523     HCab    T    G        0      0        2 
   1 chr1_129570523     HPrz    T    G        0      0        2 
   1 chr1_129570523     ZBoe    T    G        0      0        2 
   1 chr1_129570523     ZGre    T    G        0      0        2 
   1 chr1_129570523     ZHar    T    G        0      0        2 
   1 chr1_129570523   Sample    T    G        0      0        2 
   1 chr1_129609063     AAsi    A    C        0      0        2 
   1 chr1_129609063     AKia    A    C        0      0        2 
   1 chr1_129609063     AOna    A    C      0.5      1        2 
   1 chr1_129609063     ASom    A    C        0      0        2 
   1 chr1_129609063     HCab    A    C        0      0        2 
   1 chr1_129609063     HPrz    A    C        0      0        2 
   1 chr1_129609063     ZBoe    A    C        0      0        2 
   1 chr1_129609063     ZGre    A    C        0      0        2 
   1 chr1_129609063     ZHar    A    C        0      0        2 
   1 chr1_129609063   Sample    A    C        0      0        2 
   1 chr1_129647697     AAsi    G    C        0      0        2 
   1 chr1_129647697     AKia    G    C        0      0        2 
   1 chr1_129647697     AOna    G    C        0      0        2 
   1 chr1_129647697     ASom    G    C        0      0        2 
   1 chr1_129647697     HCab    G    C        0      0        2 
   1 chr1_129647697     HPrz    G    C        0      0        2 
   1 chr1_129647697     ZBoe    G    C        0      0        2 
   1 chr1_129647697     ZGre    G    C        0      0        2 
   1 chr1_129647697     ZHar    G    C        1      2        2 
   1 chr1_129647697   Sample    G    C        0      0        2 
   1 chr1_129656612     AAsi    G    C        0      0        2 
   1 chr1_129656612     AKia    G    C        0      0        2 
   1 chr1_129656612     AOna    G    C        0      0        2 
   1 chr1_129656612     ASom    G    C        0      0        2 
   1 chr1_129656612     HCab    G    C        1      2        2 
   1 chr1_129656612     HPrz    G    C        1      2        2 
   1 chr1_129656612     ZBoe    G    C        0      0        2 
   1 chr1_129656612     ZGre    G    C        0      0        2 
   1 chr1_129656612     ZHar    G    C        0      0        2 
   1 chr1_129656612   Sample    G    C        1      2        2 
   1 chr1_129656918     AAsi    A    C        0      0        2 
   1 chr1_129656918     AKia    A    C        0      0        2 
   1 chr1_129656918     AOna    A    C        0      0        2 
   1 chr1_129656918     ASom    A    C        0      0        2 
   1 chr1_129656918     HCab    A    C        1      2        2 
   1 chr1_129656918     HPrz    A    C        1      2        2 
   1 chr1_129656918     ZBoe    A    C        0      0        2 
   1 chr1_129656918     ZGre    A    C        0      0        2 
   1 chr1_129656918     ZHar    A    C        0      0        2 
   1 chr1_129656918   Sample    A    C        1      2        2 
   1 chr1_129693980     AAsi    C    G        0      0        2 
   1 chr1_129693980     AKia    C    G        1      2        2 
   1 chr1_129693980     AOna    C    G      0.5      1        2 
   1 chr1_129693980     ASom    C    G        0      0        2 
   1 chr1_129693980     HCab    C    G        0      0        2 
   1 chr1_129693980     HPrz    C    G        0      0        2 
   1 chr1_129693980     ZBoe    C    G        0      0        2 
   1 chr1_129693980     ZGre    C    G        0      0        2 
   1 chr1_129693980     ZHar    C    G        0      0        2 
   1 chr1_129693980   Sample    C    G        0      0        2 
   1 chr1_129746360     AAsi    G    C        0      0        2 
   1 chr1_129746360     AKia    G    C        0      0        2 
   1 chr1_129746360     AOna    G    C        0      0        2 
   1 chr1_129746360     ASom    G    C        0      0        2 
   1 chr1_129746360     HCab    G    C        0      0        2 
   1 chr1_129746360     HPrz    G    C        0      0        2 
   1 chr1_129746360     ZBoe    G    C        1      2        2 
   1 chr1_129746360     ZGre    G    C        0      0        2 
   1 chr1_129746360     ZHar    G    C        0      0        2 
   1 chr1_129746360   Sample    G    C        0      0        2 
   1 chr1_129751706     AAsi    G    T        0      0        2 
   1 chr1_129751706     AKia    G    T        0      0        2 
   1 chr1_129751706     AOna    G    T        0      0        2 
   1 chr1_129751706     ASom    G    T        0      0        2 
   1 chr1_129751706     HCab    G    T        1      2        2 
   1 chr1_129751706     HPrz    G    T        1      2        2 
   1 chr1_129751706     ZBoe    G    T        0      0        2 
   1 chr1_129751706     ZGre    G    T        0      0        2 
   1 chr1_129751706     ZHar    G    T        0      0        2 
   1 chr1_129751706   Sample    G    T        1      2        2 
   1 chr1_129752213     AAsi    T    A        0      0        2 
   1 chr1_129752213     AKia    T    A        0      0        2 
   1 chr1_129752213     AOna    T    A        0      0        2 
   1 chr1_129752213     ASom    T    A        0      0        2 
   1 chr1_129752213     HCab    T    A        0      0        2 
   1 chr1_129752213     HPrz    T    A        0      0        2 
   1 chr1_129752213     ZBoe    T    A        0      0        2 
   1 chr1_129752213     ZGre    T    A        0      0        2 
   1 chr1_129752213     ZHar    T    A        1      2        2 
   1 chr1_129752213   Sample    T    A        0      0        2 
   1 chr1_129768312     AAsi    C    G        0      0        2 
   1 chr1_129768312     AKia    C    G        0      0        2 
   1 chr1_129768312     AOna    C    G        0      0        2 
   1 chr1_129768312     ASom    C    G        0      0        2 
   1 chr1_129768312     HCab    C    G        0      0        2 
   1 chr1_129768312     HPrz    C    G        0      0        2 
   1 chr1_129768312     ZBoe    C    G        0      0        2 
   1 chr1_129768312     ZGre    C    G        1      2        2 
   1 chr1_129768312     ZHar    C    G        0      0        2 
   1 chr1_129768312   Sample    C    G        0      0        2 
   1 chr1_129775255     AAsi    G    C        0      0        2 
   1 chr1_129775255     AKia    G    C        0      0        2 
   1 chr1_129775255     AOna    G    C        0      0        2 
   1 chr1_129775255     ASom    G    C        0      0        2 
   1 chr1_129775255     HCab    G    C        1      2        2 
   1 chr1_129775255     HPrz    G    C        1      2        2 
   1 chr1_129775255     ZBoe    G    C        0      0        2 
   1 chr1_129775255     ZGre    G    C        0      0        2 
   1 chr1_129775255     ZHar    G    C        0      0        2 
   1 chr1_129775255   Sample    G    C        1      2        2 
   1 chr1_129785782     AAsi    G    C        0      0        2 
   1 chr1_129785782     AKia    G    C        0      0        2 
   1 chr1_129785782     AOna    G    C        0      0        2 
   1 chr1_129785782     ASom    G    C        0      0        2 
   1 chr1_129785782     HCab    G    C        1      2        2 
   1 chr1_129785782     HPrz    G    C        1      2        2 
   1 chr1_129785782     ZBoe    G    C        0      0        2 
   1 chr1_129785782     ZGre    G    C        0      0        2 
   1 chr1_129785782     ZHar    G    C        0      0        2 
   1 chr1_129785782   Sample    G    C        1      2        2 
   1 chr1_129818568     AAsi    T    A        0      0        2 
   1 chr1_129818568     AKia    T    A        0      0        2 
   1 chr1_129818568     AOna    T    A        0      0        2 
   1 chr1_129818568     ASom    T    A        0      0        2 
   1 chr1_129818568     HCab    T    A        0      0        2 
   1 chr1_129818568     HPrz    T    A        0      0        2 
   1 chr1_129818568     ZBoe    T    A      0.5      1        2 
   1 chr1_129818568     ZGre    T    A        0      0        2 
   1 chr1_129818568     ZHar    T    A        0      0        2 
   1 chr1_129818568   Sample    T    A        0      0        2 
   1 chr1_129824166     AAsi    C    G        0      0        2 
   1 chr1_129824166     AKia    C    G        1      2        2 
   1 chr1_129824166     AOna    C    G        1      2        2 
   1 chr1_129824166     ASom    C    G        0      0        2 
   1 chr1_129824166     HCab    C    G        0      0        2 
   1 chr1_129824166     HPrz    C    G        0      0        2 
   1 chr1_129824166     ZBoe    C    G        0      0        2 
   1 chr1_129824166     ZGre    C    G        0      0        2 
   1 chr1_129824166     ZHar    C    G        0      0        2 
   1 chr1_129824166   Sample    C    G        0      0        2 
   1 chr1_129834722     AAsi    T    G        0      0        2 
   1 chr1_129834722     AKia    T    G        0      0        2 
   1 chr1_129834722     AOna    T    G        0      0        2 
   1 chr1_129834722     ASom    T    G        0      0        2 
   1 chr1_129834722     HCab    T    G        1      2        2 
   1 chr1_129834722     HPrz    T    G        1      2        2 
   1 chr1_129834722     ZBoe    T    G        0      0        2 
   1 chr1_129834722     ZGre    T    G        0      0        2 
   1 chr1_129834722     ZHar    T    G        0      0        2 
   1 chr1_129834722   Sample    T    G        1      2        2 
   1 chr1_129839177     AAsi    C    A      0.5      1        2 
   1 chr1_129839177     AKia    C    A        0      0        2 
   1 chr1_129839177     AOna    C    A        0      0        2 
   1 chr1_129839177     ASom    C    A        0      0        2 
   1 chr1_129839177     HCab    C    A        0      0        2 
   1 chr1_129839177     HPrz    C    A        0      0        2 
   1 chr1_129839177     ZBoe    C    A        0      0        2 
   1 chr1_129839177     ZGre    C    A        0      0        2 
   1 chr1_129839177     ZHar    C    A        0      0        2 
   1 chr1_129839177   Sample    C    A        0      0        2 
   1 chr1_129848939     AAsi    G    T        0      0        2 
   1 chr1_129848939     AKia    G    T        0      0        2 
   1 chr1_129848939     AOna    G    T      0.5      1        2 
   1 chr1_129848939     ASom    G    T        0      0        2 
   1 chr1_129848939     HCab    G    T        0      0        2 
   1 chr1_129848939     HPrz    G    T        0      0        2 
   1 chr1_129848939     ZBoe    G    T        0      0        2 
   1 chr1_129848939     ZGre    G    T        0      0        2 
   1 chr1_129848939     ZHar    G    T        0      0        2 
   1 chr1_129848939   Sample    G    T        0      0        2 
   1 chr1_129870021     AAsi    A    C        0      0        2 
   1 chr1_129870021     AKia    A    C        0      0        2 
   1 chr1_129870021     AOna    A    C        0      0        2 
   1 chr1_129870021     ASom    A    C        0      0        2 
   1 chr1_129870021     HCab    A    C        1      2        2 
   1 chr1_129870021     HPrz    A    C        1      2        2 
   1 chr1_129870021     ZBoe    A    C        0      0        2 
   1 chr1_129870021     ZGre    A    C        0      0        2 
   1 chr1_129870021     ZHar    A    C        0      0        2 
   1 chr1_129870021   Sample    A    C        1      2        2 
   1 chr1_129876705     AAsi    A    T        0      0        2 
   1 chr1_129876705     AKia    A    T        0      0        2 
   1 chr1_129876705     AOna    A    T        0      0        2 
   1 chr1_129876705     ASom    A    T        0      0        2 
   1 chr1_129876705     HCab    A    T        0      0        2 
   1 chr1_129876705     HPrz    A    T        0      0        2 
   1 chr1_129876705     ZBoe    A    T        0      0        2 
   1 chr1_129876705     ZGre    A    T        0      0        2 
   1 chr1_129876705     ZHar    A    T        1      2        2 
   1 chr1_129876705   Sample    A    T        0      0        2 
   1 chr1_129879277     AAsi    A    C        0      0        2 
   1 chr1_129879277     AKia    A    C        0      0        2 
   1 chr1_129879277     AOna    A    C        0      0        2 
   1 chr1_129879277     ASom    A    C        0      0        2 
   1 chr1_129879277     HCab    A    C      0.5      1        2 
   1 chr1_129879277     HPrz    A    C        0      0        2 
   1 chr1_129879277     ZBoe    A    C        0      0        2 
   1 chr1_129879277     ZGre    A    C        0      0        2 
   1 chr1_129879277     ZHar    A    C        0      0        2 
   1 chr1_129879277   Sample    A    C        0      0        2 
   1 chr1_129904359     AAsi    C    A        0      0        2 
   1 chr1_129904359     AKia    C    A        0      0        2 
   1 chr1_129904359     AOna    C    A      0.5      1        2 
   1 chr1_129904359     ASom    C    A        0      0        2 
   1 chr1_129904359     HCab    C    A        0      0        2 
   1 chr1_129904359     HPrz    C    A        0      0        2 
   1 chr1_129904359     ZBoe    C    A        0      0        2 
   1 chr1_129904359     ZGre    C    A        0      0        2 
   1 chr1_129904359     ZHar    C    A        0      0        2 
   1 chr1_129904359   Sample    C    A        0      0        2 
   1 chr1_129916546     AAsi    C    G        0      0        2 
   1 chr1_129916546     AKia    C    G        0      0        2 
   1 chr1_129916546     AOna    C    G        0      0        2 
   1 chr1_129916546     ASom    C    G        0      0        2 
   1 chr1_129916546     HCab    C    G        0      0        2 
   1 chr1_129916546     HPrz    C    G        0      0        2 
   1 chr1_129916546     ZBoe    C    G        0      0        2 
   1 chr1_129916546     ZGre    C    G        1      2        2 
   1 chr1_129916546     ZHar    C    G        0      0        2 
   1 chr1_129916546   Sample    C    G        0      0        2 
   1 chr1_129916705     AAsi    G    T        0      0        2 
   1 chr1_129916705     AKia    G    T        0      0        2 
   1 chr1_129916705     AOna    G    T        0      0        2 
   1 chr1_129916705     ASom    G    T        0      0        2 
   1 chr1_129916705     HCab    G    T        1      2        2 
   1 chr1_129916705     HPrz    G    T        1      2        2 
   1 chr1_129916705     ZBoe    G    T        0      0        2 
   1 chr1_129916705     ZGre    G    T        0      0        2 
   1 chr1_129916705     ZHar    G    T        0      0        2 
   1 chr1_129916705   Sample    G    T        1      2        2 
   1 chr1_129919289     AAsi    C    A        0      0        2 
   1 chr1_129919289     AKia    C    A        1      2        2 
   1 chr1_129919289     AOna    C    A      0.5      1        2 
   1 chr1_129919289     ASom    C    A        0      0        2 
   1 chr1_129919289     HCab    C    A        0      0        2 
   1 chr1_129919289     HPrz    C    A        0      0        2 
   1 chr1_129919289     ZBoe    C    A        0      0        2 
   1 chr1_129919289     ZGre    C    A        0      0        2 
   1 chr1_129919289     ZHar    C    A        0      0        2 
   1 chr1_129919289   Sample    C    A        0      0        2 
   1 chr1_129922063     AAsi    A    C        0      0        2 
   1 chr1_129922063     AKia    A    C        0      0        2 
   1 chr1_129922063     AOna    A    C        0      0        2 
   1 chr1_129922063     ASom    A    C        0      0        2 
   1 chr1_129922063     HCab    A    C        1      2        2 
   1 chr1_129922063     HPrz    A    C        1      2        2 
   1 chr1_129922063     ZBoe    A    C        0      0        2 
   1 chr1_129922063     ZGre    A    C        0      0        2 
   1 chr1_129922063     ZHar    A    C        0      0        2 
   1 chr1_129922063   Sample    A    C        1      2        2 
   1 chr1_129930773     AAsi    T    A        0      0        2 
   1 chr1_129930773     AKia    T    A        0      0        2 
   1 chr1_129930773     AOna    T    A        0      0        2 
   1 chr1_129930773     ASom    T    A        0      0        2 
   1 chr1_129930773     HCab    T    A        0      0        2 
   1 chr1_129930773     HPrz    T    A        0      0        2 
   1 chr1_129930773     ZBoe    T    A        0      0        2 
   1 chr1_129930773     ZGre    T    A        1      2        2 
   1 chr1_129930773     ZHar    T    A        0      0        2 
   1 chr1_129930773   Sample    T    A        0      0        2 
   1 chr1_129948210     AAsi    G    T        0      0        2 
   1 chr1_129948210     AKia    G    T        0      0        2 
   1 chr1_129948210     AOna    G    T        0      0        2 
   1 chr1_129948210     ASom    G    T        0      0        2 
   1 chr1_129948210     HCab    G    T        1      2        2 
   1 chr1_129948210     HPrz    G    T      0.5      1        2 
   1 chr1_129948210     ZBoe    G    T        0      0        2 
   1 chr1_129948210     ZGre    G    T        0      0        2 
   1 chr1_129948210     ZHar    G    T        0      0        2 
   1 chr1_129948210   Sample    G    T        0      0        2 
   1 chr1_129949411     AAsi    T    G        0      0        2 
   1 chr1_129949411     AKia    T    G        0      0        2 
   1 chr1_129949411     AOna    T    G        0      0        2 
   1 chr1_129949411     ASom    T    G        0      0        2 
   1 chr1_129949411     HCab    T    G        0      0        2 
   1 chr1_129949411     HPrz    T    G      0.5      1        2 
   1 chr1_129949411     ZBoe    T    G        0      0        2 
   1 chr1_129949411     ZGre    T    G        0      0        2 
   1 chr1_129949411     ZHar    T    G        0      0        2 
   1 chr1_129949411   Sample    T    G        0      0        2 
   1 chr1_129984432     AAsi    A    T        0      0        2 
   1 chr1_129984432     AKia    A    T        0      0        2 
   1 chr1_129984432     AOna    A    T      0.5      1        2 
   1 chr1_129984432     ASom    A    T        0      0        2 
   1 chr1_129984432     HCab    A    T        0      0        2 
   1 chr1_129984432     HPrz    A    T        0      0        2 
   1 chr1_129984432     ZBoe    A    T        0      0        2 
   1 chr1_129984432     ZGre    A    T        0      0        2 
   1 chr1_129984432     ZHar    A    T        0      0        2 
   1 chr1_129984432   Sample    A    T        0      0        2 
   1 chr1_130042628     AAsi    T    G        0      0        2 
   1 chr1_130042628     AKia    T    G        1      2        2 
   1 chr1_130042628     AOna    T    G      0.5      1        2 
   1 chr1_130042628     ASom    T    G        0      0        2 
   1 chr1_130042628     HCab    T    G        0      0        2 
   1 chr1_130042628     HPrz    T    G        0      0        2 
   1 chr1_130042628     ZBoe    T    G        0      0        2 
   1 chr1_130042628     ZGre    T    G        0      0        2 
   1 chr1_130042628     ZHar    T    G        0      0        2 
   1 chr1_130042628   Sample    T    G        0      0        2 
   1 chr1_130062450     AAsi    C    A        0      0        2 
   1 chr1_130062450     AKia    C    A        1      2        2 
   1 chr1_130062450     AOna    C    A      0.5      1        2 
   1 chr1_130062450     ASom    C    A        0      0        2 
   1 chr1_130062450     HCab    C    A        0      0        2 
   1 chr1_130062450     HPrz    C    A        0      0        2 
   1 chr1_130062450     ZBoe    C    A        1      2        2 
   1 chr1_130062450     ZGre    C    A        1      2        2 
   1 chr1_130062450     ZHar    C    A        1      2        2 
   1 chr1_130062450   Sample    C    A        0      0        2 
   1 chr1_130071603     AAsi    C    G        0      0        2 
   1 chr1_130071603     AKia    C    G        0      0        2 
   1 chr1_130071603     AOna    C    G        0      0        2 
   1 chr1_130071603     ASom    C    G        0      0        2 
   1 chr1_130071603     HCab    C    G        0      0        2 
   1 chr1_130071603     HPrz    C    G      0.5      1        2 
   1 chr1_130071603     ZBoe    C    G        0      0        2 
   1 chr1_130071603     ZGre    C    G        0      0        2 
   1 chr1_130071603     ZHar    C    G        0      0        2 
   1 chr1_130071603   Sample    C    G        1      2        2 
   1 chr1_130091609     AAsi    C    G        0      0        2 
   1 chr1_130091609     AKia    C    G        0      0        2 
   1 chr1_130091609     AOna    C    G        0      0        2 
   1 chr1_130091609     ASom    C    G        0      0        2 
   1 chr1_130091609     HCab    C    G        1      2        2 
   1 chr1_130091609     HPrz    C    G        1      2        2 
   1 chr1_130091609     ZBoe    C    G        0      0        2 
   1 chr1_130091609     ZGre    C    G        0      0        2 
   1 chr1_130091609     ZHar    C    G        0      0        2 
   1 chr1_130091609   Sample    C    G        1      2        2 
   1 chr1_130097390     AAsi    A    T        0      0        2 
   1 chr1_130097390     AKia    A    T        0      0        2 
   1 chr1_130097390     AOna    A    T        0      0        2 
   1 chr1_130097390     ASom    A    T        0      0        2 
   1 chr1_130097390     HCab    A    T        0      0        2 
   1 chr1_130097390     HPrz    A    T        0      0        2 
   1 chr1_130097390     ZBoe    A    T      0.5      1        2 
   1 chr1_130097390     ZGre    A    T        0      0        2 
   1 chr1_130097390     ZHar    A    T        0      0        2 
   1 chr1_130097390   Sample    A    T        0      0        2 
   1 chr1_130099855     AAsi    G    T        0      0        2 
   1 chr1_130099855     AKia    G    T        0      0        2 
   1 chr1_130099855     AOna    G    T        0      0        2 
   1 chr1_130099855     ASom    G    T        0      0        2 
   1 chr1_130099855     HCab    G    T        1      2        2 
   1 chr1_130099855     HPrz    G    T        1      2        2 
   1 chr1_130099855     ZBoe    G    T        0      0        2 
   1 chr1_130099855     ZGre    G    T        0      0        2 
   1 chr1_130099855     ZHar    G    T        0      0        2 
   1 chr1_130099855   Sample    G    T        1      2        2 
   1 chr1_130105526     AAsi    T    G        0      0        2 
   1 chr1_130105526     AKia    T    G        0      0        2 
   1 chr1_130105526     AOna    T    G        0      0        2 
   1 chr1_130105526     ASom    T    G        0      0        2 
   1 chr1_130105526     HCab    T    G      0.5      1        2 
   1 chr1_130105526     HPrz    T    G      0.5      1        2 
   1 chr1_130105526     ZBoe    T    G        0      0        2 
   1 chr1_130105526     ZGre    T    G        0      0        2 
   1 chr1_130105526     ZHar    T    G        0      0        2 
   1 chr1_130105526   Sample    T    G        0      0        2 
   1 chr1_130129025     AAsi    T    G        0      0        2 
   1 chr1_130129025     AKia    T    G        0      0        2 
   1 chr1_130129025     AOna    T    G        0      0        2 
   1 chr1_130129025     ASom    T    G        0      0        2 
   1 chr1_130129025     HCab    T    G        1      2        2 
   1 chr1_130129025     HPrz    T    G        1      2        2 
   1 chr1_130129025     ZBoe    T    G        0      0        2 
   1 chr1_130129025     ZGre    T    G        0      0        2 
   1 chr1_130129025     ZHar    T    G        0      0        2 
   1 chr1_130129025   Sample    T    G        1      2        2 
   1 chr1_130131960     AAsi    T    A        0      0        2 
   1 chr1_130131960     AKia    T    A        0      0        2 
   1 chr1_130131960     AOna    T    A        0      0        2 
   1 chr1_130131960     ASom    T    A        0      0        2 
   1 chr1_130131960     HCab    T    A        0      0        2 
   1 chr1_130131960     HPrz    T    A        0      0        2 
   1 chr1_130131960     ZBoe    T    A        0      0        2 
   1 chr1_130131960     ZGre    T    A        0      0        2 
   1 chr1_130131960     ZHar    T    A      0.5      1        2 
   1 chr1_130131960   Sample    T    A        0      0        2 
   1 chr1_130134031     AAsi    G    C        0      0        2 
   1 chr1_130134031     AKia    G    C        0      0        2 
   1 chr1_130134031     AOna    G    C        1      2        2 
   1 chr1_130134031     ASom    G    C        0      0        2 
   1 chr1_130134031     HCab    G    C        0      0        2 
   1 chr1_130134031     HPrz    G    C        0      0        2 
   1 chr1_130134031     ZBoe    G    C        0      0        2 
   1 chr1_130134031     ZGre    G    C        0      0        2 
   1 chr1_130134031     ZHar    G    C        0      0        2 
   1 chr1_130134031   Sample    G    C        0      0        2 
   1 chr1_130136715     AAsi    T    A        0      0        2 
   1 chr1_130136715     AKia    T    A        0      0        2 
   1 chr1_130136715     AOna    T    A        0      0        2 
   1 chr1_130136715     ASom    T    A        0      0        2 
   1 chr1_130136715     HCab    T    A        0      0        2 
   1 chr1_130136715     HPrz    T    A        0      0        2 
   1 chr1_130136715     ZBoe    T    A        0      0        2 
   1 chr1_130136715     ZGre    T    A        1      2        2 
   1 chr1_130136715     ZHar    T    A        0      0        2 
   1 chr1_130136715   Sample    T    A        0      0        2 
   1 chr1_130146738     AAsi    T    G        0      0        2 
   1 chr1_130146738     AKia    T    G        0      0        2 
   1 chr1_130146738     AOna    T    G        0      0        2 
   1 chr1_130146738     ASom    T    G        0      0        2 
   1 chr1_130146738     HCab    T    G      0.5      1        2 
   1 chr1_130146738     HPrz    T    G        0      0        2 
   1 chr1_130146738     ZBoe    T    G        0      0        2 
   1 chr1_130146738     ZGre    T    G        0      0        2 
   1 chr1_130146738     ZHar    T    G        0      0        2 
   1 chr1_130146738   Sample    T    G        0      0        2 
   1 chr1_130147848     AAsi    T    A        0      0        2 
   1 chr1_130147848     AKia    T    A        0      0        2 
   1 chr1_130147848     AOna    T    A        0      0        2 
   1 chr1_130147848     ASom    T    A        0      0        2 
   1 chr1_130147848     HCab    T    A        1      2        2 
   1 chr1_130147848     HPrz    T    A        1      2        2 
   1 chr1_130147848     ZBoe    T    A        0      0        2 
   1 chr1_130147848     ZGre    T    A        0      0        2 
   1 chr1_130147848     ZHar    T    A        0      0        2 
   1 chr1_130147848   Sample    T    A        1      2        2 
   1 chr1_130153040     AAsi    T    G        0      0        2 
   1 chr1_130153040     AKia    T    G        0      0        2 
   1 chr1_130153040     AOna    T    G        0      0        2 
   1 chr1_130153040     ASom    T    G        0      0        2 
   1 chr1_130153040     HCab    T    G        0      0        2 
   1 chr1_130153040     HPrz    T    G        0      0        2 
   1 chr1_130153040     ZBoe    T    G        0      0        2 
   1 chr1_130153040     ZGre    T    G        0      0        2 
   1 chr1_130153040     ZHar    T    G        1      2        2 
   1 chr1_130153040   Sample    T    G        0      0        2 
   1 chr1_130156254     AAsi    A    C        0      0        2 
   1 chr1_130156254     AKia    A    C        0      0        2 
   1 chr1_130156254     AOna    A    C        0      0        2 
   1 chr1_130156254     ASom    A    C        0      0        2 
   1 chr1_130156254     HCab    A    C      0.5      1        2 
   1 chr1_130156254     HPrz    A    C        0      0        2 
   1 chr1_130156254     ZBoe    A    C        0      0        2 
   1 chr1_130156254     ZGre    A    C        0      0        2 
   1 chr1_130156254     ZHar    A    C        0      0        2 
   1 chr1_130156254   Sample    A    C        0      0        2 
   1 chr1_130163162     AAsi    A    C        0      0        2 
   1 chr1_130163162     AKia    A    C        0      0        2 
   1 chr1_130163162     AOna    A    C        0      0        2 
   1 chr1_130163162     ASom    A    C        0      0        2 
   1 chr1_130163162     HCab    A    C        1      2        2 
   1 chr1_130163162     HPrz    A    C        1      2        2 
   1 chr1_130163162     ZBoe    A    C        0      0        2 
   1 chr1_130163162     ZGre    A    C        0      0        2 
   1 chr1_130163162     ZHar    A    C        0      0        2 
   1 chr1_130163162   Sample    A    C        1      2        2 
   1 chr1_130170939     AAsi    T    G        0      0        2 
   1 chr1_130170939     AKia    T    G        0      0        2 
   1 chr1_130170939     AOna    T    G        0      0        2 
   1 chr1_130170939     ASom    T    G        0      0        2 
   1 chr1_130170939     HCab    T    G      0.5      1        2 
   1 chr1_130170939     HPrz    T    G        0      0        2 
   1 chr1_130170939     ZBoe    T    G        0      0        2 
   1 chr1_130170939     ZGre    T    G        0      0        2 
   1 chr1_130170939     ZHar    T    G        0      0        2 
   1 chr1_130170939   Sample    T    G        0      0        2 
   1 chr1_130180325     AAsi    G    C        0      0        2 
   1 chr1_130180325     AKia    G    C        0      0        2 
   1 chr1_130180325     AOna    G    C        0      0        2 
   1 chr1_130180325     ASom    G    C        0      0        2 
   1 chr1_130180325     HCab    G    C        1      2        2 
   1 chr1_130180325     HPrz    G    C        1      2        2 
   1 chr1_130180325     ZBoe    G    C        0      0        2 
   1 chr1_130180325     ZGre    G    C        0      0        2 
   1 chr1_130180325     ZHar    G    C        0      0        2 
   1 chr1_130180325   Sample    G    C        1      2        2 
   1 chr1_130198890     AAsi    C    A        0      0        2 
   1 chr1_130198890     AKia    C    A        0      0        2 
   1 chr1_130198890     AOna    C    A        0      0        2 
   1 chr1_130198890     ASom    C    A        0      0        2 
   1 chr1_130198890     HCab    C    A        0      0        2 
   1 chr1_130198890     HPrz    C    A        0      0        2 
   1 chr1_130198890     ZBoe    C    A        0      0        2 
   1 chr1_130198890     ZGre    C    A        0      0        2 
   1 chr1_130198890     ZHar    C    A      0.5      1        2 
   1 chr1_130198890   Sample    C    A        0      0        2 
   1 chr1_130200028     AAsi    C    G        0      0        2 
   1 chr1_130200028     AKia    C    G        0      0        2 
   1 chr1_130200028     AOna    C    G        0      0        2 
   1 chr1_130200028     ASom    C    G        0      0        2 
   1 chr1_130200028     HCab    C    G      0.5      1        2 
   1 chr1_130200028     HPrz    C    G      0.5      1        2 
   1 chr1_130200028     ZBoe    C    G        0      0        2 
   1 chr1_130200028     ZGre    C    G        0      0        2 
   1 chr1_130200028     ZHar    C    G        0      0        2 
   1 chr1_130200028   Sample    C    G        0      0        2 
   1 chr1_130202372     AAsi    G    T        0      0        2 
   1 chr1_130202372     AKia    G    T        0      0        2 
   1 chr1_130202372     AOna    G    T        0      0        2 
   1 chr1_130202372     ASom    G    T        0      0        2 
   1 chr1_130202372     HCab    G    T        1      2        2 
   1 chr1_130202372     HPrz    G    T        1      2        2 
   1 chr1_130202372     ZBoe    G    T        0      0        2 
   1 chr1_130202372     ZGre    G    T        0      0        2 
   1 chr1_130202372     ZHar    G    T        0      0        2 
   1 chr1_130202372   Sample    G    T        1      2        2 
   1 chr1_130216056     AAsi    G    C      0.5      1        2 
   1 chr1_130216056     AKia    G    C        0      0        2 
   1 chr1_130216056     AOna    G    C        0      0        2 
   1 chr1_130216056     ASom    G    C        0      0        2 
   1 chr1_130216056     HCab    G    C        0      0        2 
   1 chr1_130216056     HPrz    G    C        0      0        2 
   1 chr1_130216056     ZBoe    G    C        0      0        2 
   1 chr1_130216056     ZGre    G    C        0      0        2 
   1 chr1_130216056     ZHar    G    C        0      0        2 
   1 chr1_130216056   Sample    G    C        0      0        2 
   1 chr1_130251678     AAsi    T    G        0      0        2 
   1 chr1_130251678     AKia    T    G        0      0        2 
   1 chr1_130251678     AOna    T    G        0      0        2 
   1 chr1_130251678     ASom    T    G        0      0        2 
   1 chr1_130251678     HCab    T    G        1      2        2 
   1 chr1_130251678     HPrz    T    G        1      2        2 
   1 chr1_130251678     ZBoe    T    G        0      0        2 
   1 chr1_130251678     ZGre    T    G        0      0        2 
   1 chr1_130251678     ZHar    T    G        0      0        2 
   1 chr1_130251678   Sample    T    G        1      2        2 
   1 chr1_130300053     AAsi    A    C        0      0        2 
   1 chr1_130300053     AKia    A    C        0      0        2 
   1 chr1_130300053     AOna    A    C        0      0        2 
   1 chr1_130300053     ASom    A    C        0      0        2 
   1 chr1_130300053     HCab    A    C        0      0        2 
   1 chr1_130300053     HPrz    A    C        0      0        2 
   1 chr1_130300053     ZBoe    A    C      0.5      1        2 
   1 chr1_130300053     ZGre    A    C        0      0        2 
   1 chr1_130300053     ZHar    A    C        0      0        2 
   1 chr1_130300053   Sample    A    C        0      0        2 
   1 chr1_130303397     AAsi    G    T        0      0        2 
   1 chr1_130303397     AKia    G    T        0      0        2 
   1 chr1_130303397     AOna    G    T        0      0        2 
   1 chr1_130303397     ASom    G    T        0      0        2 
   1 chr1_130303397     HCab    G    T      0.5      1        2 
   1 chr1_130303397     HPrz    G    T        0      0        2 
   1 chr1_130303397     ZBoe    G    T        0      0        2 
   1 chr1_130303397     ZGre    G    T        0      0        2 
   1 chr1_130303397     ZHar    G    T        0      0        2 
   1 chr1_130303397   Sample    G    T        0      0        2 
   1 chr1_130310532     AAsi    C    A        0      0        2 
   1 chr1_130310532     AKia    C    A        0      0        2 
   1 chr1_130310532     AOna    C    A        0      0        2 
   1 chr1_130310532     ASom    C    A        0      0        2 
   1 chr1_130310532     HCab    C    A        0      0        2 
   1 chr1_130310532     HPrz    C    A        0      0        2 
   1 chr1_130310532     ZBoe    C    A        0      0        2 
   1 chr1_130310532     ZGre    C    A      0.5      1        2 
   1 chr1_130310532     ZHar    C    A        0      0        2 
   1 chr1_130310532   Sample    C    A        0      0        2 
   1 chr1_130312718     AAsi    T    A        0      0        2 
   1 chr1_130312718     AKia    T    A        0      0        2 
   1 chr1_130312718     AOna    T    A        0      0        2 
   1 chr1_130312718     ASom    T    A        0      0        2 
   1 chr1_130312718     HCab    T    A        1      2        2 
   1 chr1_130312718     HPrz    T    A        1      2        2 
   1 chr1_130312718     ZBoe    T    A        0      0        2 
   1 chr1_130312718     ZGre    T    A        0      0        2 
   1 chr1_130312718     ZHar    T    A        0      0        2 
   1 chr1_130312718   Sample    T    A        1      2        2 
   1 chr1_130312750     AAsi    C    A        0      0        2 
   1 chr1_130312750     AKia    C    A        0      0        2 
   1 chr1_130312750     AOna    C    A      0.5      1        2 
   1 chr1_130312750     ASom    C    A        0      0        2 
   1 chr1_130312750     HCab    C    A        0      0        2 
   1 chr1_130312750     HPrz    C    A        0      0        2 
   1 chr1_130312750     ZBoe    C    A        0      0        2 
   1 chr1_130312750     ZGre    C    A        0      0        2 
   1 chr1_130312750     ZHar    C    A        0      0        2 
   1 chr1_130312750   Sample    C    A        0      0        2 
   1 chr1_130333176     AAsi    A    C        0      0        2 
   1 chr1_130333176     AKia    A    C        1      2        2 
   1 chr1_130333176     AOna    A    C        0      0        2 
   1 chr1_130333176     ASom    A    C        0      0        2 
   1 chr1_130333176     HCab    A    C        0      0        2 
   1 chr1_130333176     HPrz    A    C        0      0        2 
   1 chr1_130333176     ZBoe    A    C        0      0        2 
   1 chr1_130333176     ZGre    A    C        0      0        2 
   1 chr1_130333176     ZHar    A    C        0      0        2 
   1 chr1_130333176   Sample    A    C        0      0        2 
   1 chr1_130339517     AAsi    C    G        0      0        2 
   1 chr1_130339517     AKia    C    G        0      0        2 
   1 chr1_130339517     AOna    C    G        0      0        2 
   1 chr1_130339517     ASom    C    G        0      0        2 
   1 chr1_130339517     HCab    C    G        0      0        2 
   1 chr1_130339517     HPrz    C    G      0.5      1        2 
   1 chr1_130339517     ZBoe    C    G        0      0        2 
   1 chr1_130339517     ZGre    C    G        0      0        2 
   1 chr1_130339517     ZHar    C    G        0      0        2 
   1 chr1_130339517   Sample    C    G        0      0        2 
   1 chr1_130350132     AAsi    C    G        0      0        2 
   1 chr1_130350132     AKia    C    G        1      2        2 
   1 chr1_130350132     AOna    C    G        0      0        2 
   1 chr1_130350132     ASom    C    G        0      0        2 
   1 chr1_130350132     HCab    C    G        0      0        2 
   1 chr1_130350132     HPrz    C    G        0      0        2 
   1 chr1_130350132     ZBoe    C    G        0      0        2 
   1 chr1_130350132     ZGre    C    G        0      0        2 
   1 chr1_130350132     ZHar    C    G        0      0        2 
   1 chr1_130350132   Sample    C    G        0      0        2 
   1 chr1_130357253     AAsi    A    C        0      0        2 
   1 chr1_130357253     AKia    A    C        0      0        2 
   1 chr1_130357253     AOna    A    C        0      0        2 
   1 chr1_130357253     ASom    A    C        0      0        2 
   1 chr1_130357253     HCab    A    C        1      2        2 
   1 chr1_130357253     HPrz    A    C        1      2        2 
   1 chr1_130357253     ZBoe    A    C        0      0        2 
   1 chr1_130357253     ZGre    A    C        0      0        2 
   1 chr1_130357253     ZHar    A    C        0      0        2 
   1 chr1_130357253   Sample    A    C        1      2        2 
   1 chr1_130357616     AAsi    T    G        0      0        2 
   1 chr1_130357616     AKia    T    G        0      0        2 
   1 chr1_130357616     AOna    T    G        0      0        2 
   1 chr1_130357616     ASom    T    G        0      0        2 
   1 chr1_130357616     HCab    T    G        0      0        2 
   1 chr1_130357616     HPrz    T    G      0.5      1        2 
   1 chr1_130357616     ZBoe    T    G        0      0        2 
   1 chr1_130357616     ZGre    T    G        0      0        2 
   1 chr1_130357616     ZHar    T    G        0      0        2 
   1 chr1_130357616   Sample    T    G        0      0        2 
   1 chr1_130360989     AAsi    A    T        0      0        2 
   1 chr1_130360989     AKia    A    T        0      0        2 
   1 chr1_130360989     AOna    A    T        0      0        2 
   1 chr1_130360989     ASom    A    T        0      0        2 
   1 chr1_130360989     HCab    A    T        1      2        2 
   1 chr1_130360989     HPrz    A    T        1      2        2 
   1 chr1_130360989     ZBoe    A    T        0      0        2 
   1 chr1_130360989     ZGre    A    T        0      0        2 
   1 chr1_130360989     ZHar    A    T        0      0        2 
   1 chr1_130360989   Sample    A    T        1      2        2 
   1 chr1_130365630     AAsi    C    A        0      0        2 
   1 chr1_130365630     AKia    C    A        0      0        2 
   1 chr1_130365630     AOna    C    A        0      0        2 
   1 chr1_130365630     ASom    C    A        0      0        2 
   1 chr1_130365630     HCab    C    A        0      0        2 
   1 chr1_130365630     HPrz    C    A        0      0        2 
   1 chr1_130365630     ZBoe    C    A        0      0        2 
   1 chr1_130365630     ZGre    C    A        1      2        2 
   1 chr1_130365630     ZHar    C    A        0      0        2 
   1 chr1_130365630   Sample    C    A        0      0        2 
   1 chr1_130369717     AAsi    G    C        0      0        2 
   1 chr1_130369717     AKia    G    C        0      0        2 
   1 chr1_130369717     AOna    G    C        0      0        2 
   1 chr1_130369717     ASom    G    C        0      0        2 
   1 chr1_130369717     HCab    G    C        0      0        2 
   1 chr1_130369717     HPrz    G    C        0      0        2 
   1 chr1_130369717     ZBoe    G    C      0.5      1        2 
   1 chr1_130369717     ZGre    G    C        0      0        2 
   1 chr1_130369717     ZHar    G    C        0      0        2 
   1 chr1_130369717   Sample    G    C        0      0        2 
   1 chr1_130389223     AAsi    T    G        0      0        2 
   1 chr1_130389223     AKia    T    G        0      0        2 
   1 chr1_130389223     AOna    T    G        0      0        2 
   1 chr1_130389223     ASom    T    G        0      0        2 
   1 chr1_130389223     HCab    T    G        1      2        2 
   1 chr1_130389223     HPrz    T    G        1      2        2 
   1 chr1_130389223     ZBoe    T    G        0      0        2 
   1 chr1_130389223     ZGre    T    G        0      0        2 
   1 chr1_130389223     ZHar    T    G        0      0        2 
   1 chr1_130389223   Sample    T    G        1      2        2 
   1 chr1_130398300     AAsi    T    G        0      0        2 
   1 chr1_130398300     AKia    T    G      0.5      1        2 
   1 chr1_130398300     AOna    T    G        0      0        2 
   1 chr1_130398300     ASom    T    G        0      0        2 
   1 chr1_130398300     HCab    T    G        0      0        2 
   1 chr1_130398300     HPrz    T    G        0      0        2 
   1 chr1_130398300     ZBoe    T    G        0      0        2 
   1 chr1_130398300     ZGre    T    G        0      0        2 
   1 chr1_130398300     ZHar    T    G        0      0        2 
   1 chr1_130398300   Sample    T    G        0      0        2 
   1 chr1_130409630     AAsi    G    C        1      2        2 
   1 chr1_130409630     AKia    G    C        0      0        2 
   1 chr1_130409630     AOna    G    C        0      0        2 
   1 chr1_130409630     ASom    G    C        1      2        2 
   1 chr1_130409630     HCab    G    C        0      0        2 
   1 chr1_130409630     HPrz    G    C        0      0        2 
   1 chr1_130409630     ZBoe    G    C        0      0        2 
   1 chr1_130409630     ZGre    G    C        0      0        2 
   1 chr1_130409630     ZHar    G    C        0      0        2 
   1 chr1_130409630   Sample    G    C        0      0        2 
   1 chr1_130428200     AAsi    C    G        0      0        2 
   1 chr1_130428200     AKia    C    G        0      0        2 
   1 chr1_130428200     AOna    C    G        0      0        2 
   1 chr1_130428200     ASom    C    G        0      0        2 
   1 chr1_130428200     HCab    C    G        0      0        2 
   1 chr1_130428200     HPrz    C    G        0      0        2 
   1 chr1_130428200     ZBoe    C    G      0.5      1        2 
   1 chr1_130428200     ZGre    C    G        0      0        2 
   1 chr1_130428200     ZHar    C    G        0      0        2 
   1 chr1_130428200   Sample    C    G        0      0        2 
   1 chr1_130429458     AAsi    T    G        0      0        2 
   1 chr1_130429458     AKia    T    G        0      0        2 
   1 chr1_130429458     AOna    T    G        0      0        2 
   1 chr1_130429458     ASom    T    G        0      0        2 
   1 chr1_130429458     HCab    T    G        1      2        2 
   1 chr1_130429458     HPrz    T    G        1      2        2 
   1 chr1_130429458     ZBoe    T    G        0      0        2 
   1 chr1_130429458     ZGre    T    G        0      0        2 
   1 chr1_130429458     ZHar    T    G        0      0        2 
   1 chr1_130429458   Sample    T    G        1      2        2 
   1 chr1_130440314     AAsi    A    C        0      0        2 
   1 chr1_130440314     AKia    A    C        0      0        2 
   1 chr1_130440314     AOna    A    C        0      0        2 
   1 chr1_130440314     ASom    A    C        0      0        2 
   1 chr1_130440314     HCab    A    C        1      2        2 
   1 chr1_130440314     HPrz    A    C        1      2        2 
   1 chr1_130440314     ZBoe    A    C        0      0        2 
   1 chr1_130440314     ZGre    A    C        0      0        2 
   1 chr1_130440314     ZHar    A    C        0      0        2 
   1 chr1_130440314   Sample    A    C        1      2        2 
   1 chr1_130444817     AAsi    G    T        1      2        2 
   1 chr1_130444817     AKia    G    T        0      0        2 
   1 chr1_130444817     AOna    G    T        0      0        2 
   1 chr1_130444817     ASom    G    T        1      2        2 
   1 chr1_130444817     HCab    G    T        0      0        2 
   1 chr1_130444817     HPrz    G    T        0      0        2 
   1 chr1_130444817     ZBoe    G    T        0      0        2 
   1 chr1_130444817     ZGre    G    T        0      0        2 
   1 chr1_130444817     ZHar    G    T        0      0        2 
   1 chr1_130444817   Sample    G    T        0      0        2 
   1 chr1_130447606     AAsi    A    C        0      0        2 
   1 chr1_130447606     AKia    A    C        0      0        2 
   1 chr1_130447606     AOna    A    C        0      0        2 
   1 chr1_130447606     ASom    A    C        0      0        2 
   1 chr1_130447606     HCab    A    C        1      2        2 
   1 chr1_130447606     HPrz    A    C        1      2        2 
   1 chr1_130447606     ZBoe    A    C        0      0        2 
   1 chr1_130447606     ZGre    A    C        0      0        2 
   1 chr1_130447606     ZHar    A    C        0      0        2 
   1 chr1_130447606   Sample    A    C        1      2        2 
   1 chr1_130452108     AAsi    A    C        0      0        2 
   1 chr1_130452108     AKia    A    C        0      0        2 
   1 chr1_130452108     AOna    A    C        0      0        2 
   1 chr1_130452108     ASom    A    C        0      0        2 
   1 chr1_130452108     HCab    A    C        1      2        2 
   1 chr1_130452108     HPrz    A    C        1      2        2 
   1 chr1_130452108     ZBoe    A    C        0      0        2 
   1 chr1_130452108     ZGre    A    C        0      0        2 
   1 chr1_130452108     ZHar    A    C        0      0        2 
   1 chr1_130452108   Sample    A    C        1      2        2 
   1 chr1_130476644     AAsi    C    G        0      0        2 
   1 chr1_130476644     AKia    C    G        0      0        2 
   1 chr1_130476644     AOna    C    G        0      0        2 
   1 chr1_130476644     ASom    C    G        0      0        2 
   1 chr1_130476644     HCab    C    G        0      0        2 
   1 chr1_130476644     HPrz    C    G        0      0        2 
   1 chr1_130476644     ZBoe    C    G        0      0        2 
   1 chr1_130476644     ZGre    C    G        1      2        2 
   1 chr1_130476644     ZHar    C    G        0      0        2 
   1 chr1_130476644   Sample    C    G        0      0        2 
   1 chr1_130489593     AAsi    T    G        0      0        2 
   1 chr1_130489593     AKia    T    G        0      0        2 
   1 chr1_130489593     AOna    T    G        0      0        2 
   1 chr1_130489593     ASom    T    G        0      0        2 
   1 chr1_130489593     HCab    T    G        0      0        2 
   1 chr1_130489593     HPrz    T    G      0.5      1        2 
   1 chr1_130489593     ZBoe    T    G        0      0        2 
   1 chr1_130489593     ZGre    T    G        0      0        2 
   1 chr1_130489593     ZHar    T    G        0      0        2 
   1 chr1_130489593   Sample    T    G        0      0        2 
   1 chr1_130501480     AAsi    G    T        0      0        2 
   1 chr1_130501480     AKia    G    T        0      0        2 
   1 chr1_130501480     AOna    G    T        0      0        2 
   1 chr1_130501480     ASom    G    T        0      0        2 
   1 chr1_130501480     HCab    G    T        1      2        2 
   1 chr1_130501480     HPrz    G    T        1      2        2 
   1 chr1_130501480     ZBoe    G    T        0      0        2 
   1 chr1_130501480     ZGre    G    T        0      0        2 
   1 chr1_130501480     ZHar    G    T        0      0        2 
   1 chr1_130501480   Sample    G    T        1      2        2 
   1 chr1_130505553     AAsi    T    G        0      0        2 
   1 chr1_130505553     AKia    T    G        0      0        2 
   1 chr1_130505553     AOna    T    G        0      0        2 
   1 chr1_130505553     ASom    T    G        0      0        2 
   1 chr1_130505553     HCab    T    G        0      0        2 
   1 chr1_130505553     HPrz    T    G        0      0        2 
   1 chr1_130505553     ZBoe    T    G        0      0        2 
   1 chr1_130505553     ZGre    T    G        0      0        2 
   1 chr1_130505553     ZHar    T    G      0.5      1        2 
   1 chr1_130505553   Sample    T    G        0      0        2 
   1 chr1_130525647     AAsi    A    C        0      0        2 
   1 chr1_130525647     AKia    A    C      0.5      1        2 
   1 chr1_130525647     AOna    A    C        0      0        2 
   1 chr1_130525647     ASom    A    C        0      0        2 
   1 chr1_130525647     HCab    A    C        0      0        2 
   1 chr1_130525647     HPrz    A    C        0      0        2 
   1 chr1_130525647     ZBoe    A    C        0      0        2 
   1 chr1_130525647     ZGre    A    C        0      0        2 
   1 chr1_130525647     ZHar    A    C        0      0        2 
   1 chr1_130525647   Sample    A    C        0      0        2 
   1 chr1_130549339     AAsi    A    T        0      0        2 
   1 chr1_130549339     AKia    A    T        0      0        2 
   1 chr1_130549339     AOna    A    T        0      0        2 
   1 chr1_130549339     ASom    A    T        0      0        2 
   1 chr1_130549339     HCab    A    T        1      2        2 
   1 chr1_130549339     HPrz    A    T        1      2        2 
   1 chr1_130549339     ZBoe    A    T        0      0        2 
   1 chr1_130549339     ZGre    A    T        0      0        2 
   1 chr1_130549339     ZHar    A    T        0      0        2 
   1 chr1_130549339   Sample    A    T        1      2        2 
   1 chr1_130555288     AAsi    G    T        0      0        2 
   1 chr1_130555288     AKia    G    T        0      0        2 
   1 chr1_130555288     AOna    G    T      0.5      1        2 
   1 chr1_130555288     ASom    G    T        0      0        2 
   1 chr1_130555288     HCab    G    T        0      0        2 
   1 chr1_130555288     HPrz    G    T        0      0        2 
   1 chr1_130555288     ZBoe    G    T        0      0        2 
   1 chr1_130555288     ZGre    G    T        0      0        2 
   1 chr1_130555288     ZHar    G    T        0      0        2 
   1 chr1_130555288   Sample    G    T        0      0        2 
   1 chr1_130559018     AAsi    G    C        0      0        2 
   1 chr1_130559018     AKia    G    C        0      0        2 
   1 chr1_130559018     AOna    G    C        0      0        2 
   1 chr1_130559018     ASom    G    C        0      0        2 
   1 chr1_130559018     HCab    G    C        1      2        2 
   1 chr1_130559018     HPrz    G    C        1      2        2 
   1 chr1_130559018     ZBoe    G    C        0      0        2 
   1 chr1_130559018     ZGre    G    C        0      0        2 
   1 chr1_130559018     ZHar    G    C        0      0        2 
   1 chr1_130559018   Sample    G    C        1      2        2 
   1 chr1_130561831     AAsi    T    A        0      0        2 
   1 chr1_130561831     AKia    T    A        0      0        2 
   1 chr1_130561831     AOna    T    A        0      0        2 
   1 chr1_130561831     ASom    T    A        0      0        2 
   1 chr1_130561831     HCab    T    A        0      0        2 
   1 chr1_130561831     HPrz    T    A        0      0        2 
   1 chr1_130561831     ZBoe    T    A        0      0        2 
   1 chr1_130561831     ZGre    T    A        0      0        2 
   1 chr1_130561831     ZHar    T    A        1      2        2 
   1 chr1_130561831   Sample    T    A        0      0        2 
   1 chr1_130563835     AAsi    T    A      0.5      1        2 
   1 chr1_130563835     AKia    T    A        0      0        2 
   1 chr1_130563835     AOna    T    A        0      0        2 
   1 chr1_130563835     ASom    T    A        0      0        2 
   1 chr1_130563835     HCab    T    A        0      0        2 
   1 chr1_130563835     HPrz    T    A        0      0        2 
   1 chr1_130563835     ZBoe    T    A        0      0        2 
   1 chr1_130563835     ZGre    T    A        0      0        2 
   1 chr1_130563835     ZHar    T    A        0      0        2 
   1 chr1_130563835   Sample    T    A        0      0        2 
   1 chr1_130582867     AAsi    A    C        0      0        2 
   1 chr1_130582867     AKia    A    C        0      0        2 
   1 chr1_130582867     AOna    A    C        0      0        2 
   1 chr1_130582867     ASom    A    C        0      0        2 
   1 chr1_130582867     HCab    A    C        1      2        2 
   1 chr1_130582867     HPrz    A    C        1      2        2 
   1 chr1_130582867     ZBoe    A    C        0      0        2 
   1 chr1_130582867     ZGre    A    C        0      0        2 
   1 chr1_130582867     ZHar    A    C        0      0        2 
   1 chr1_130582867   Sample    A    C        1      2        2 
   1 chr1_130593089     AAsi    T    A        0      0        2 
   1 chr1_130593089     AKia    T    A        0      0        2 
   1 chr1_130593089     AOna    T    A        0      0        2 
   1 chr1_130593089     ASom    T    A        0      0        2 
   1 chr1_130593089     HCab    T    A        0      0        2 
   1 chr1_130593089     HPrz    T    A        0      0        2 
   1 chr1_130593089     ZBoe    T    A        0      0        2 
   1 chr1_130593089     ZGre    T    A        0      0        2 
   1 chr1_130593089     ZHar    T    A      0.5      1        2 
   1 chr1_130593089   Sample    T    A        0      0        2 
   1 chr1_130600380     AAsi    G    T        0      0        2 
   1 chr1_130600380     AKia    G    T        0      0        2 
   1 chr1_130600380     AOna    G    T        0      0        2 
   1 chr1_130600380     ASom    G    T        0      0        2 
   1 chr1_130600380     HCab    G    T        0      0        2 
   1 chr1_130600380     HPrz    G    T        0      0        2 
   1 chr1_130600380     ZBoe    G    T        1      2        2 
   1 chr1_130600380     ZGre    G    T        0      0        2 
   1 chr1_130600380     ZHar    G    T        0      0        2 
   1 chr1_130600380   Sample    G    T        0      0        2 
   1 chr1_130628615     AAsi    A    C        0      0        2 
   1 chr1_130628615     AKia    A    C        0      0        2 
   1 chr1_130628615     AOna    A    C        0      0        2 
   1 chr1_130628615     ASom    A    C        0      0        2 
   1 chr1_130628615     HCab    A    C        0      0        2 
   1 chr1_130628615     HPrz    A    C        0      0        2 
   1 chr1_130628615     ZBoe    A    C      0.5      1        2 
   1 chr1_130628615     ZGre    A    C        0      0        2 
   1 chr1_130628615     ZHar    A    C        0      0        2 
   1 chr1_130628615   Sample    A    C        0      0        2 
   1 chr1_130629780     AAsi    T    A        0      0        2 
   1 chr1_130629780     AKia    T    A        0      0        2 
   1 chr1_130629780     AOna    T    A        0      0        2 
   1 chr1_130629780     ASom    T    A        0      0        2 
   1 chr1_130629780     HCab    T    A        0      0        2 
   1 chr1_130629780     HPrz    T    A        0      0        2 
   1 chr1_130629780     ZBoe    T    A      0.5      1        2 
   1 chr1_130629780     ZGre    T    A        0      0        2 
   1 chr1_130629780     ZHar    T    A        0      0        2 
   1 chr1_130629780   Sample    T    A        0      0        2 
   1 chr1_130633858     AAsi    A    T        0      0        2 
   1 chr1_130633858     AKia    A    T        0      0        2 
   1 chr1_130633858     AOna    A    T        0      0        2 
   1 chr1_130633858     ASom    A    T        0      0        2 
   1 chr1_130633858     HCab    A    T        1      2        2 
   1 chr1_130633858     HPrz    A    T        1      2        2 
   1 chr1_130633858     ZBoe    A    T        0      0        2 
   1 chr1_130633858     ZGre    A    T        0      0        2 
   1 chr1_130633858     ZHar    A    T        0      0        2 
   1 chr1_130633858   Sample    A    T        1      2        2 
   1 chr1_130645457     AAsi    G    T        0      0        2 
   1 chr1_130645457     AKia    G    T        0      0        2 
   1 chr1_130645457     AOna    G    T        0      0        2 
   1 chr1_130645457     ASom    G    T        0      0        2 
   1 chr1_130645457     HCab    G    T        0      0        2 
   1 chr1_130645457     HPrz    G    T        0      0        2 
   1 chr1_130645457     ZBoe    G    T        0      0        2 
   1 chr1_130645457     ZGre    G    T      0.5      1        2 
   1 chr1_130645457     ZHar    G    T        0      0        2 
   1 chr1_130645457   Sample    G    T        0      0        2 
   1 chr1_130648737     AAsi    C    G        0      0        2 
   1 chr1_130648737     AKia    C    G        0      0        2 
   1 chr1_130648737     AOna    C    G        0      0        2 
   1 chr1_130648737     ASom    C    G        0      0        2 
   1 chr1_130648737     HCab    C    G        0      0        2 
   1 chr1_130648737     HPrz    C    G        0      0        2 
   1 chr1_130648737     ZBoe    C    G        0      0        2 
   1 chr1_130648737     ZGre    C    G      0.5      1        2 
   1 chr1_130648737     ZHar    C    G        0      0        2 
   1 chr1_130648737   Sample    C    G        0      0        2 
   1 chr1_130674858     AAsi    C    G        1      2        2 
   1 chr1_130674858     AKia    C    G        0      0        2 
   1 chr1_130674858     AOna    C    G        0      0        2 
   1 chr1_130674858     ASom    C    G        1      2        2 
   1 chr1_130674858     HCab    C    G        0      0        2 
   1 chr1_130674858     HPrz    C    G        0      0        2 
   1 chr1_130674858     ZBoe    C    G      0.5      1        2 
   1 chr1_130674858     ZGre    C    G        0      0        2 
   1 chr1_130674858     ZHar    C    G        0      0        2 
   1 chr1_130674858   Sample    C    G        0      0        2 
   1 chr1_130712119     AAsi    C    G        0      0        2 
   1 chr1_130712119     AKia    C    G        0      0        2 
   1 chr1_130712119     AOna    C    G        0      0        2 
   1 chr1_130712119     ASom    C    G        0      0        2 
   1 chr1_130712119     HCab    C    G        1      2        2 
   1 chr1_130712119     HPrz    C    G        1      2        2 
   1 chr1_130712119     ZBoe    C    G        0      0        2 
   1 chr1_130712119     ZGre    C    G        0      0        2 
   1 chr1_130712119     ZHar    C    G        0      0        2 
   1 chr1_130712119   Sample    C    G        1      2        2 
   1 chr1_130717799     AAsi    T    A        0      0        2 
   1 chr1_130717799     AKia    T    A        0      0        2 
   1 chr1_130717799     AOna    T    A        0      0        2 
   1 chr1_130717799     ASom    T    A        0      0        2 
   1 chr1_130717799     HCab    T    A        1      2        2 
   1 chr1_130717799     HPrz    T    A        1      2        2 
   1 chr1_130717799     ZBoe    T    A        0      0        2 
   1 chr1_130717799     ZGre    T    A        0      0        2 
   1 chr1_130717799     ZHar    T    A        0      0        2 
   1 chr1_130717799   Sample    T    A        1      2        2 
   1 chr1_130731417     AAsi    G    C        0      0        2 
   1 chr1_130731417     AKia    G    C        0      0        2 
   1 chr1_130731417     AOna    G    C        0      0        2 
   1 chr1_130731417     ASom    G    C        0      0        2 
   1 chr1_130731417     HCab    G    C        0      0        2 
   1 chr1_130731417     HPrz    G    C        0      0        2 
   1 chr1_130731417     ZBoe    G    C        0      0        2 
   1 chr1_130731417     ZGre    G    C        0      0        2 
   1 chr1_130731417     ZHar    G    C        1      2        2 
   1 chr1_130731417   Sample    G    C        0      0        2 
   1 chr1_130744935     AAsi    C    G        0      0        2 
   1 chr1_130744935     AKia    C    G        0      0        2 
   1 chr1_130744935     AOna    C    G        0      0        2 
   1 chr1_130744935     ASom    C    G        0      0        2 
   1 chr1_130744935     HCab    C    G        1      2        2 
   1 chr1_130744935     HPrz    C    G        1      2        2 
   1 chr1_130744935     ZBoe    C    G        0      0        2 
   1 chr1_130744935     ZGre    C    G        0      0        2 
   1 chr1_130744935     ZHar    C    G        0      0        2 
   1 chr1_130744935   Sample    C    G        1      2        2 
   1 chr1_130748635     AAsi    T    G        0      0        2 
   1 chr1_130748635     AKia    T    G        0      0        2 
   1 chr1_130748635     AOna    T    G        0      0        2 
   1 chr1_130748635     ASom    T    G        1      2        2 
   1 chr1_130748635     HCab    T    G        0      0        2 
   1 chr1_130748635     HPrz    T    G        0      0        2 
   1 chr1_130748635     ZBoe    T    G        0      0        2 
   1 chr1_130748635     ZGre    T    G        0      0        2 
   1 chr1_130748635     ZHar    T    G        0      0        2 
   1 chr1_130748635   Sample    T    G        0      0        2 
   1 chr1_130749119     AAsi    T    G        0      0        2 
   1 chr1_130749119     AKia    T    G        0      0        2 
   1 chr1_130749119     AOna    T    G        0      0        2 
   1 chr1_130749119     ASom    T    G        0      0        2 
   1 chr1_130749119     HCab    T    G        0      0        2 
   1 chr1_130749119     HPrz    T    G      0.5      1        2 
   1 chr1_130749119     ZBoe    T    G        0      0        2 
   1 chr1_130749119     ZGre    T    G        0      0        2 
   1 chr1_130749119     ZHar    T    G        0      0        2 
   1 chr1_130749119   Sample    T    G        0      0        2 
   1 chr1_130753859     AAsi    C    G        0      0        2 
   1 chr1_130753859     AKia    C    G        0      0        2 
   1 chr1_130753859     AOna    C    G        0      0        2 
   1 chr1_130753859     ASom    C    G        0      0        2 
   1 chr1_130753859     HCab    C    G        0      0        2 
   1 chr1_130753859     HPrz    C    G        0      0        2 
   1 chr1_130753859     ZBoe    C    G        1      2        2 
   1 chr1_130753859     ZGre    C    G        0      0        2 
   1 chr1_130753859     ZHar    C    G        0      0        2 
   1 chr1_130753859   Sample    C    G        0      0        2 
   1 chr1_130762464     AAsi    C    G        0      0        2 
   1 chr1_130762464     AKia    C    G        0      0        2 
   1 chr1_130762464     AOna    C    G        0      0        2 
   1 chr1_130762464     ASom    C    G        0      0        2 
   1 chr1_130762464     HCab    C    G        1      2        2 
   1 chr1_130762464     HPrz    C    G        1      2        2 
   1 chr1_130762464     ZBoe    C    G        0      0        2 
   1 chr1_130762464     ZGre    C    G        0      0        2 
   1 chr1_130762464     ZHar    C    G        0      0        2 
   1 chr1_130762464   Sample    C    G        1      2        2 
   1 chr1_130766837     AAsi    G    T        0      0        2 
   1 chr1_130766837     AKia    G    T        0      0        2 
   1 chr1_130766837     AOna    G    T        0      0        2 
   1 chr1_130766837     ASom    G    T        0      0        2 
   1 chr1_130766837     HCab    G    T        1      2        2 
   1 chr1_130766837     HPrz    G    T        1      2        2 
   1 chr1_130766837     ZBoe    G    T        0      0        2 
   1 chr1_130766837     ZGre    G    T        0      0        2 
   1 chr1_130766837     ZHar    G    T        0      0        2 
   1 chr1_130766837   Sample    G    T        1      2        2 
   1 chr1_130788079     AAsi    T    G        1      2        2 
   1 chr1_130788079     AKia    T    G        0      0        2 
   1 chr1_130788079     AOna    T    G        0      0        2 
   1 chr1_130788079     ASom    T    G        0      0        2 
   1 chr1_130788079     HCab    T    G        0      0        2 
   1 chr1_130788079     HPrz    T    G        0      0        2 
   1 chr1_130788079     ZBoe    T    G        0      0        2 
   1 chr1_130788079     ZGre    T    G        0      0        2 
   1 chr1_130788079     ZHar    T    G        0      0        2 
   1 chr1_130788079   Sample    T    G        0      0        2 
   1 chr1_130816334     AAsi    G    T        0      0        2 
   1 chr1_130816334     AKia    G    T        0      0        2 
   1 chr1_130816334     AOna    G    T        0      0        2 
   1 chr1_130816334     ASom    G    T        0      0        2 
   1 chr1_130816334     HCab    G    T        0      0        2 
   1 chr1_130816334     HPrz    G    T        0      0        2 
   1 chr1_130816334     ZBoe    G    T      0.5      1        2 
   1 chr1_130816334     ZGre    G    T        0      0        2 
   1 chr1_130816334     ZHar    G    T        0      0        2 
   1 chr1_130816334   Sample    G    T        0      0        2 
   1 chr1_130826498     AAsi    C    G        0      0        2 
   1 chr1_130826498     AKia    C    G        0      0        2 
   1 chr1_130826498     AOna    C    G        0      0        2 
   1 chr1_130826498     ASom    C    G        0      0        2 
   1 chr1_130826498     HCab    C    G        1      2        2 
   1 chr1_130826498     HPrz    C    G        1      2        2 
   1 chr1_130826498     ZBoe    C    G        0      0        2 
   1 chr1_130826498     ZGre    C    G        0      0        2 
   1 chr1_130826498     ZHar    C    G        0      0        2 
   1 chr1_130826498   Sample    C    G        1      2        2 
   1 chr1_130841178     AAsi    T    A        0      0        2 
   1 chr1_130841178     AKia    T    A        0      0        2 
   1 chr1_130841178     AOna    T    A        0      0        2 
   1 chr1_130841178     ASom    T    A        0      0        2 
   1 chr1_130841178     HCab    T    A        1      2        2 
   1 chr1_130841178     HPrz    T    A        1      2        2 
   1 chr1_130841178     ZBoe    T    A        0      0        2 
   1 chr1_130841178     ZGre    T    A        0      0        2 
   1 chr1_130841178     ZHar    T    A        0      0        2 
   1 chr1_130841178   Sample    T    A        1      2        2 
   1 chr1_130847466     AAsi    A    T        0      0        2 
   1 chr1_130847466     AKia    A    T        0      0        2 
   1 chr1_130847466     AOna    A    T        0      0        2 
   1 chr1_130847466     ASom    A    T        0      0        2 
   1 chr1_130847466     HCab    A    T        1      2        2 
   1 chr1_130847466     HPrz    A    T        1      2        2 
   1 chr1_130847466     ZBoe    A    T        0      0        2 
   1 chr1_130847466     ZGre    A    T        0      0        2 
   1 chr1_130847466     ZHar    A    T        0      0        2 
   1 chr1_130847466   Sample    A    T        1      2        2 
   1 chr1_130866146     AAsi    T    G        0      0        2 
   1 chr1_130866146     AKia    T    G        0      0        2 
   1 chr1_130866146     AOna    T    G        0      0        2 
   1 chr1_130866146     ASom    T    G        0      0        2 
   1 chr1_130866146     HCab    T    G        0      0        2 
   1 chr1_130866146     HPrz    T    G      0.5      1        2 
   1 chr1_130866146     ZBoe    T    G        0      0        2 
   1 chr1_130866146     ZGre    T    G        0      0        2 
   1 chr1_130866146     ZHar    T    G        0      0        2 
   1 chr1_130866146   Sample    T    G        0      0        2 
   1 chr1_130872669     AAsi    C    A        0      0        2 
   1 chr1_130872669     AKia    C    A      0.5      1        2 
   1 chr1_130872669     AOna    C    A      0.5      1        2 
   1 chr1_130872669     ASom    C    A        0      0        2 
   1 chr1_130872669     HCab    C    A        0      0        2 
   1 chr1_130872669     HPrz    C    A        0      0        2 
   1 chr1_130872669     ZBoe    C    A        0      0        2 
   1 chr1_130872669     ZGre    C    A        0      0        2 
   1 chr1_130872669     ZHar    C    A        0      0        2 
   1 chr1_130872669   Sample    C    A        0      0        2 
   1 chr1_130874987     AAsi    C    G        1      2        2 
   1 chr1_130874987     AKia    C    G        0      0        2 
   1 chr1_130874987     AOna    C    G        0      0        2 
   1 chr1_130874987     ASom    C    G        1      2        2 
   1 chr1_130874987     HCab    C    G        0      0        2 
   1 chr1_130874987     HPrz    C    G        0      0        2 
   1 chr1_130874987     ZBoe    C    G        0      0        2 
   1 chr1_130874987     ZGre    C    G        0      0        2 
   1 chr1_130874987     ZHar    C    G        0      0        2 
   1 chr1_130874987   Sample    C    G        0      0        2 
   1 chr1_130975183     AAsi    G    T      0.5      1        2 
   1 chr1_130975183     AKia    G    T        0      0        2 
   1 chr1_130975183     AOna    G    T        0      0        2 
   1 chr1_130975183     ASom    G    T        0      0        2 
   1 chr1_130975183     HCab    G    T        0      0        2 
   1 chr1_130975183     HPrz    G    T        0      0        2 
   1 chr1_130975183     ZBoe    G    T        0      0        2 
   1 chr1_130975183     ZGre    G    T        0      0        2 
   1 chr1_130975183     ZHar    G    T        0      0        2 
   1 chr1_130975183   Sample    G    T        0      0        2 
   1 chr1_130990888     AAsi    G    C        0      0        2 
   1 chr1_130990888     AKia    G    C        0      0        2 
   1 chr1_130990888     AOna    G    C        0      0        2 
   1 chr1_130990888     ASom    G    C        0      0        2 
   1 chr1_130990888     HCab    G    C        0      0        2 
   1 chr1_130990888     HPrz    G    C        0      0        2 
   1 chr1_130990888     ZBoe    G    C        0      0        2 
   1 chr1_130990888     ZGre    G    C        0      0        2 
   1 chr1_130990888     ZHar    G    C        1      2        2 
   1 chr1_130990888   Sample    G    C        0      0        2 
   1 chr1_131006812     AAsi    G    T        0      0        2 
   1 chr1_131006812     AKia    G    T        0      0        2 
   1 chr1_131006812     AOna    G    T        0      0        2 
   1 chr1_131006812     ASom    G    T        0      0        2 
   1 chr1_131006812     HCab    G    T        1      2        2 
   1 chr1_131006812     HPrz    G    T        1      2        2 
   1 chr1_131006812     ZBoe    G    T        0      0        2 
   1 chr1_131006812     ZGre    G    T        0      0        2 
   1 chr1_131006812     ZHar    G    T        0      0        2 
   1 chr1_131006812   Sample    G    T        1      2        2 
   1 chr1_131016904     AAsi    C    G        0      0        2 
   1 chr1_131016904     AKia    C    G        0      0        2 
   1 chr1_131016904     AOna    C    G        0      0        2 
   1 chr1_131016904     ASom    C    G        0      0        2 
   1 chr1_131016904     HCab    C    G        0      0        2 
   1 chr1_131016904     HPrz    C    G        0      0        2 
   1 chr1_131016904     ZBoe    C    G        0      0        2 
   1 chr1_131016904     ZGre    C    G      0.5      1        2 
   1 chr1_131016904     ZHar    C    G        0      0        2 
   1 chr1_131016904   Sample    C    G        0      0        2 
   1 chr1_131025947     AAsi    A    C        0      0        2 
   1 chr1_131025947     AKia    A    C        1      2        2 
   1 chr1_131025947     AOna    A    C        0      0        2 
   1 chr1_131025947     ASom    A    C        0      0        2 
   1 chr1_131025947     HCab    A    C        0      0        2 
   1 chr1_131025947     HPrz    A    C        0      0        2 
   1 chr1_131025947     ZBoe    A    C        0      0        2 
   1 chr1_131025947     ZGre    A    C        0      0        2 
   1 chr1_131025947     ZHar    A    C        0      0        2 
   1 chr1_131025947   Sample    A    C        0      0        2 
   1 chr1_131038178     AAsi    T    G      0.5      1        2 
   1 chr1_131038178     AKia    T    G        0      0        2 
   1 chr1_131038178     AOna    T    G        0      0        2 
   1 chr1_131038178     ASom    T    G        1      2        2 
   1 chr1_131038178     HCab    T    G        0      0        2 
   1 chr1_131038178     HPrz    T    G        0      0        2 
   1 chr1_131038178     ZBoe    T    G        0      0        2 
   1 chr1_131038178     ZGre    T    G        0      0        2 
   1 chr1_131038178     ZHar    T    G        0      0        2 
   1 chr1_131038178   Sample    T    G        0      0        2 
   1 chr1_131053310     AAsi    T    A        0      0        2 
   1 chr1_131053310     AKia    T    A        0      0        2 
   1 chr1_131053310     AOna    T    A        0      0        2 
   1 chr1_131053310     ASom    T    A        0      0        2 
   1 chr1_131053310     HCab    T    A        1      2        2 
   1 chr1_131053310     HPrz    T    A        1      2        2 
   1 chr1_131053310     ZBoe    T    A        0      0        2 
   1 chr1_131053310     ZGre    T    A        0      0        2 
   1 chr1_131053310     ZHar    T    A        0      0        2 
   1 chr1_131053310   Sample    T    A        1      2        2 
   1 chr1_131054352     AAsi    A    T        0      0        2 
   1 chr1_131054352     AKia    A    T      0.5      1        2 
   1 chr1_131054352     AOna    A    T        0      0        2 
   1 chr1_131054352     ASom    A    T        0      0        2 
   1 chr1_131054352     HCab    A    T        0      0        2 
   1 chr1_131054352     HPrz    A    T        0      0        2 
   1 chr1_131054352     ZBoe    A    T        0      0        2 
   1 chr1_131054352     ZGre    A    T        0      0        2 
   1 chr1_131054352     ZHar    A    T        0      0        2 
   1 chr1_131054352   Sample    A    T        0      0        2 
   1 chr1_131065122     AAsi    G    C        0      0        2 
   1 chr1_131065122     AKia    G    C        0      0        2 
   1 chr1_131065122     AOna    G    C        0      0        2 
   1 chr1_131065122     ASom    G    C        0      0        2 
   1 chr1_131065122     HCab    G    C        0      0        2 
   1 chr1_131065122     HPrz    G    C        0      0        2 
   1 chr1_131065122     ZBoe    G    C        0      0        2 
   1 chr1_131065122     ZGre    G    C        1      2        2 
   1 chr1_131065122     ZHar    G    C        0      0        2 
   1 chr1_131065122   Sample    G    C        0      0        2 
   1 chr1_131068708     AAsi    C    A        0      0        2 
   1 chr1_131068708     AKia    C    A        1      2        2 
   1 chr1_131068708     AOna    C    A      0.5      1        2 
   1 chr1_131068708     ASom    C    A        0      0        2 
   1 chr1_131068708     HCab    C    A        0      0        2 
   1 chr1_131068708     HPrz    C    A        0      0        2 
   1 chr1_131068708     ZBoe    C    A        0      0        2 
   1 chr1_131068708     ZGre    C    A        0      0        2 
   1 chr1_131068708     ZHar    C    A        0      0        2 
   1 chr1_131068708   Sample    C    A        0      0        2 
   1 chr1_131132308     AAsi    T    G        0      0        2 
   1 chr1_131132308     AKia    T    G        0      0        2 
   1 chr1_131132308     AOna    T    G        0      0        2 
   1 chr1_131132308     ASom    T    G        0      0        2 
   1 chr1_131132308     HCab    T    G        1      2        2 
   1 chr1_131132308     HPrz    T    G        1      2        2 
   1 chr1_131132308     ZBoe    T    G        0      0        2 
   1 chr1_131132308     ZGre    T    G        0      0        2 
   1 chr1_131132308     ZHar    T    G        0      0        2 
   1 chr1_131132308   Sample    T    G        1      2        2 
   1 chr1_131140332     AAsi    C    A        0      0        2 
   1 chr1_131140332     AKia    C    A        0      0        2 
   1 chr1_131140332     AOna    C    A        0      0        2 
   1 chr1_131140332     ASom    C    A        0      0        2 
   1 chr1_131140332     HCab    C    A        1      2        2 
   1 chr1_131140332     HPrz    C    A        1      2        2 
   1 chr1_131140332     ZBoe    C    A        0      0        2 
   1 chr1_131140332     ZGre    C    A        0      0        2 
   1 chr1_131140332     ZHar    C    A        0      0        2 
   1 chr1_131140332   Sample    C    A        1      2        2 
   1 chr1_131154195     AAsi    C    A        0      0        2 
   1 chr1_131154195     AKia    C    A        0      0        2 
   1 chr1_131154195     AOna    C    A        0      0        2 
   1 chr1_131154195     ASom    C    A        0      0        2 
   1 chr1_131154195     HCab    C    A        1      2        2 
   1 chr1_131154195     HPrz    C    A        1      2        2 
   1 chr1_131154195     ZBoe    C    A        0      0        2 
   1 chr1_131154195     ZGre    C    A        0      0        2 
   1 chr1_131154195     ZHar    C    A        0      0        2 
   1 chr1_131154195   Sample    C    A        1      2        2 
   1 chr1_131162692     AAsi    C    G        0      0        2 
   1 chr1_131162692     AKia    C    G        0      0        2 
   1 chr1_131162692     AOna    C    G        1      2        2 
   1 chr1_131162692     ASom    C    G        0      0        2 
   1 chr1_131162692     HCab    C    G        0      0        2 
   1 chr1_131162692     HPrz    C    G        0      0        2 
   1 chr1_131162692     ZBoe    C    G        0      0        2 
   1 chr1_131162692     ZGre    C    G        0      0        2 
   1 chr1_131162692     ZHar    C    G        0      0        2 
   1 chr1_131162692   Sample    C    G        0      0        2 
   1 chr1_131205523     AAsi    C    G        0      0        2 
   1 chr1_131205523     AKia    C    G        0      0        2 
   1 chr1_131205523     AOna    C    G        0      0        2 
   1 chr1_131205523     ASom    C    G        0      0        2 
   1 chr1_131205523     HCab    C    G        1      2        2 
   1 chr1_131205523     HPrz    C    G        1      2        2 
   1 chr1_131205523     ZBoe    C    G        0      0        2 
   1 chr1_131205523     ZGre    C    G        0      0        2 
   1 chr1_131205523     ZHar    C    G        0      0        2 
   1 chr1_131205523   Sample    C    G        1      2        2 
   1 chr1_131205769     AAsi    T    A        0      0        2 
   1 chr1_131205769     AKia    T    A        0      0        2 
   1 chr1_131205769     AOna    T    A        0      0        2 
   1 chr1_131205769     ASom    T    A        0      0        2 
   1 chr1_131205769     HCab    T    A        0      0        2 
   1 chr1_131205769     HPrz    T    A        0      0        2 
   1 chr1_131205769     ZBoe    T    A      0.5      1        2 
   1 chr1_131205769     ZGre    T    A        0      0        2 
   1 chr1_131205769     ZHar    T    A        0      0        2 
   1 chr1_131205769   Sample    T    A        0      0        2 
   1 chr1_131206429     AAsi    T    G        0      0        2 
   1 chr1_131206429     AKia    T    G        0      0        2 
   1 chr1_131206429     AOna    T    G        0      0        2 
   1 chr1_131206429     ASom    T    G        0      0        2 
   1 chr1_131206429     HCab    T    G        0      0        2 
   1 chr1_131206429     HPrz    T    G        0      0        2 
   1 chr1_131206429     ZBoe    T    G        0      0        2 
   1 chr1_131206429     ZGre    T    G      0.5      1        2 
   1 chr1_131206429     ZHar    T    G        0      0        2 
   1 chr1_131206429   Sample    T    G        0      0        2 
   1 chr1_131211270     AAsi    G    T        0      0        2 
   1 chr1_131211270     AKia    G    T        0      0        2 
   1 chr1_131211270     AOna    G    T        1      2        2 
   1 chr1_131211270     ASom    G    T        0      0        2 
   1 chr1_131211270     HCab    G    T        0      0        2 
   1 chr1_131211270     HPrz    G    T        0      0        2 
   1 chr1_131211270     ZBoe    G    T        0      0        2 
   1 chr1_131211270     ZGre    G    T        0      0        2 
   1 chr1_131211270     ZHar    G    T        0      0        2 
   1 chr1_131211270   Sample    G    T        0      0        2 
   1 chr1_131240221     AAsi    C    G        0      0        2 
   1 chr1_131240221     AKia    C    G        0      0        2 
   1 chr1_131240221     AOna    C    G        0      0        2 
   1 chr1_131240221     ASom    C    G        0      0        2 
   1 chr1_131240221     HCab    C    G        0      0        2 
   1 chr1_131240221     HPrz    C    G        0      0        2 
   1 chr1_131240221     ZBoe    C    G        0      0        2 
   1 chr1_131240221     ZGre    C    G        1      2        2 
   1 chr1_131240221     ZHar    C    G        0      0        2 
   1 chr1_131240221   Sample    C    G        0      0        2 
   1 chr1_131258082     AAsi    C    A        0      0        2 
   1 chr1_131258082     AKia    C    A        0      0        2 
   1 chr1_131258082     AOna    C    A        0      0        2 
   1 chr1_131258082     ASom    C    A        0      0        2 
   1 chr1_131258082     HCab    C    A        0      0        2 
   1 chr1_131258082     HPrz    C    A      0.5      1        2 
   1 chr1_131258082     ZBoe    C    A        0      0        2 
   1 chr1_131258082     ZGre    C    A        0      0        2 
   1 chr1_131258082     ZHar    C    A        0      0        2 
   1 chr1_131258082   Sample    C    A        0      0        2 
   1 chr1_131266290     AAsi    C    G        0      0        2 
   1 chr1_131266290     AKia    C    G        0      0        2 
   1 chr1_131266290     AOna    C    G        0      0        2 
   1 chr1_131266290     ASom    C    G        0      0        2 
   1 chr1_131266290     HCab    C    G      0.5      1        2 
   1 chr1_131266290     HPrz    C    G      0.5      1        2 
   1 chr1_131266290     ZBoe    C    G        0      0        2 
   1 chr1_131266290     ZGre    C    G        0      0        2 
   1 chr1_131266290     ZHar    C    G        0      0        2 
   1 chr1_131266290   Sample    C    G        0      0        2 
   1 chr1_131269229     AAsi    A    C        0      0        2 
   1 chr1_131269229     AKia    A    C        0      0        2 
   1 chr1_131269229     AOna    A    C        0      0        2 
   1 chr1_131269229     ASom    A    C        0      0        2 
   1 chr1_131269229     HCab    A    C        0      0        2 
   1 chr1_131269229     HPrz    A    C        0      0        2 
   1 chr1_131269229     ZBoe    A    C        0      0        2 
   1 chr1_131269229     ZGre    A    C        0      0        2 
   1 chr1_131269229     ZHar    A    C        1      2        2 
   1 chr1_131269229   Sample    A    C        0      0        2 
   1 chr1_131269396     AAsi    A    C        0      0        2 
   1 chr1_131269396     AKia    A    C        1      2        2 
   1 chr1_131269396     AOna    A    C        1      2        2 
   1 chr1_131269396     ASom    A    C        0      0        2 
   1 chr1_131269396     HCab    A    C        0      0        2 
   1 chr1_131269396     HPrz    A    C        0      0        2 
   1 chr1_131269396     ZBoe    A    C        0      0        2 
   1 chr1_131269396     ZGre    A    C        0      0        2 
   1 chr1_131269396     ZHar    A    C        0      0        2 
   1 chr1_131269396   Sample    A    C        0      0        2 
   1 chr1_131290892     AAsi    C    A        1      2        2 
   1 chr1_131290892     AKia    C    A        0      0        2 
   1 chr1_131290892     AOna    C    A        0      0        2 
   1 chr1_131290892     ASom    C    A        1      2        2 
   1 chr1_131290892     HCab    C    A        0      0        2 
   1 chr1_131290892     HPrz    C    A        0      0        2 
   1 chr1_131290892     ZBoe    C    A        0      0        2 
   1 chr1_131290892     ZGre    C    A        0      0        2 
   1 chr1_131290892     ZHar    C    A        0      0        2 
   1 chr1_131290892   Sample    C    A        0      0        2 
   1 chr1_131297441     AAsi    G    T        0      0        2 
   1 chr1_131297441     AKia    G    T        0      0        2 
   1 chr1_131297441     AOna    G    T        0      0        2 
   1 chr1_131297441     ASom    G    T        0      0        2 
   1 chr1_131297441     HCab    G    T        0      0        2 
   1 chr1_131297441     HPrz    G    T        0      0        2 
   1 chr1_131297441     ZBoe    G    T        0      0        2 
   1 chr1_131297441     ZGre    G    T        0      0        2 
   1 chr1_131297441     ZHar    G    T        1      2        2 
   1 chr1_131297441   Sample    G    T        0      0        2 
   1 chr1_131329027     AAsi    G    C        0      0        2 
   1 chr1_131329027     AKia    G    C        0      0        2 
   1 chr1_131329027     AOna    G    C        0      0        2 
   1 chr1_131329027     ASom    G    C        0      0        2 
   1 chr1_131329027     HCab    G    C        1      2        2 
   1 chr1_131329027     HPrz    G    C        1      2        2 
   1 chr1_131329027     ZBoe    G    C        0      0        2 
   1 chr1_131329027     ZGre    G    C        0      0        2 
   1 chr1_131329027     ZHar    G    C        0      0        2 
   1 chr1_131329027   Sample    G    C        1      2        2 
   1 chr1_131404946     AAsi    C    A        0      0        2 
   1 chr1_131404946     AKia    C    A        0      0        2 
   1 chr1_131404946     AOna    C    A        0      0        2 
   1 chr1_131404946     ASom    C    A        0      0        2 
   1 chr1_131404946     HCab    C    A        1      2        2 
   1 chr1_131404946     HPrz    C    A        1      2        2 
   1 chr1_131404946     ZBoe    C    A        0      0        2 
   1 chr1_131404946     ZGre    C    A        0      0        2 
   1 chr1_131404946     ZHar    C    A        0      0        2 
   1 chr1_131404946   Sample    C    A        1      2        2 
   1 chr1_131408705     AAsi    C    G        0      0        2 
   1 chr1_131408705     AKia    C    G        0      0        2 
   1 chr1_131408705     AOna    C    G        0      0        2 
   1 chr1_131408705     ASom    C    G        0      0        2 
   1 chr1_131408705     HCab    C    G        0      0        2 
   1 chr1_131408705     HPrz    C    G        0      0        2 
   1 chr1_131408705     ZBoe    C    G        1      2        2 
   1 chr1_131408705     ZGre    C    G      0.5      1        2 
   1 chr1_131408705     ZHar    C    G        0      0        2 
   1 chr1_131408705   Sample    C    G        0      0        2 
   1 chr1_131409371     AAsi    G    C        0      0        2 
   1 chr1_131409371     AKia    G    C        0      0        2 
   1 chr1_131409371     AOna    G    C        0      0        2 
   1 chr1_131409371     ASom    G    C        0      0        2 
   1 chr1_131409371     HCab    G    C        0      0        2 
   1 chr1_131409371     HPrz    G    C        0      0        2 
   1 chr1_131409371     ZBoe    G    C        1      2        2 
   1 chr1_131409371     ZGre    G    C        0      0        2 
   1 chr1_131409371     ZHar    G    C        0      0        2 
   1 chr1_131409371   Sample    G    C        0      0        2 
   1 chr1_131418539     AAsi    C    A        0      0        2 
   1 chr1_131418539     AKia    C    A        0      0        2 
   1 chr1_131418539     AOna    C    A        0      0        2 
   1 chr1_131418539     ASom    C    A        0      0        2 
   1 chr1_131418539     HCab    C    A        1      2        2 
   1 chr1_131418539     HPrz    C    A        1      2        2 
   1 chr1_131418539     ZBoe    C    A        0      0        2 
   1 chr1_131418539     ZGre    C    A        0      0        2 
   1 chr1_131418539     ZHar    C    A        0      0        2 
   1 chr1_131418539   Sample    C    A        1      2        2 
   1 chr1_131423168     AAsi    G    C        0      0        2 
   1 chr1_131423168     AKia    G    C        0      0        2 
   1 chr1_131423168     AOna    G    C        0      0        2 
   1 chr1_131423168     ASom    G    C        0      0        2 
   1 chr1_131423168     HCab    G    C      0.5      1        2 
   1 chr1_131423168     HPrz    G    C      0.5      1        2 
   1 chr1_131423168     ZBoe    G    C        0      0        2 
   1 chr1_131423168     ZGre    G    C        0      0        2 
   1 chr1_131423168     ZHar    G    C        0      0        2 
   1 chr1_131423168   Sample    G    C        1      2        2 
   1 chr1_131426289     AAsi    G    T        1      2        2 
   1 chr1_131426289     AKia    G    T        1      2        2 
   1 chr1_131426289     AOna    G    T        1      2        2 
   1 chr1_131426289     ASom    G    T        1      2        2 
   1 chr1_131426289     HCab    G    T        0      0        2 
   1 chr1_131426289     HPrz    G    T        0      0        2 
   1 chr1_131426289     ZBoe    G    T        0      0        2 
   1 chr1_131426289     ZGre    G    T        0      0        2 
   1 chr1_131426289     ZHar    G    T        0      0        2 
   1 chr1_131426289   Sample    G    T        0      0        2 
   1 chr1_131471036     AAsi    C    A        0      0        2 
   1 chr1_131471036     AKia    C    A        1      2        2 
   1 chr1_131471036     AOna    C    A        0      0        2 
   1 chr1_131471036     ASom    C    A        0      0        2 
   1 chr1_131471036     HCab    C    A        0      0        2 
   1 chr1_131471036     HPrz    C    A        0      0        2 
   1 chr1_131471036     ZBoe    C    A        0      0        2 
   1 chr1_131471036     ZGre    C    A        0      0        2 
   1 chr1_131471036     ZHar    C    A        0      0        2 
   1 chr1_131471036   Sample    C    A        0      0        2 
   1 chr1_131477576     AAsi    C    G        0      0        2 
   1 chr1_131477576     AKia    C    G        0      0        2 
   1 chr1_131477576     AOna    C    G        0      0        2 
   1 chr1_131477576     ASom    C    G        0      0        2 
   1 chr1_131477576     HCab    C    G        1      2        2 
   1 chr1_131477576     HPrz    C    G        0      0        2 
   1 chr1_131477576     ZBoe    C    G        0      0        2 
   1 chr1_131477576     ZGre    C    G        0      0        2 
   1 chr1_131477576     ZHar    C    G        0      0        2 
   1 chr1_131477576   Sample    C    G        0      0        2 
   1 chr1_131491007     AAsi    A    C        0      0        2 
   1 chr1_131491007     AKia    A    C        0      0        2 
   1 chr1_131491007     AOna    A    C        0      0        2 
   1 chr1_131491007     ASom    A    C        0      0        2 
   1 chr1_131491007     HCab    A    C        0      0        2 
   1 chr1_131491007     HPrz    A    C        0      0        2 
   1 chr1_131491007     ZBoe    A    C      0.5      1        2 
   1 chr1_131491007     ZGre    A    C        0      0        2 
   1 chr1_131491007     ZHar    A    C        0      0        2 
   1 chr1_131491007   Sample    A    C        0      0        2 
   1 chr1_131494021     AAsi    A    T        0      0        2 
   1 chr1_131494021     AKia    A    T        0      0        2 
   1 chr1_131494021     AOna    A    T        0      0        2 
   1 chr1_131494021     ASom    A    T        0      0        2 
   1 chr1_131494021     HCab    A    T        0      0        2 
   1 chr1_131494021     HPrz    A    T        0      0        2 
   1 chr1_131494021     ZBoe    A    T        0      0        2 
   1 chr1_131494021     ZGre    A    T        1      2        2 
   1 chr1_131494021     ZHar    A    T        0      0        2 
   1 chr1_131494021   Sample    A    T        0      0        2 
   1 chr1_131513472     AAsi    G    C        0      0        2 
   1 chr1_131513472     AKia    G    C        0      0        2 
   1 chr1_131513472     AOna    G    C      0.5      1        2 
   1 chr1_131513472     ASom    G    C        0      0        2 
   1 chr1_131513472     HCab    G    C        0      0        2 
   1 chr1_131513472     HPrz    G    C        0      0        2 
   1 chr1_131513472     ZBoe    G    C        0      0        2 
   1 chr1_131513472     ZGre    G    C        0      0        2 
   1 chr1_131513472     ZHar    G    C        0      0        2 
   1 chr1_131513472   Sample    G    C        0      0        2 
   1 chr1_131535295     AAsi    A    T        0      0        2 
   1 chr1_131535295     AKia    A    T        0      0        2 
   1 chr1_131535295     AOna    A    T        0      0        2 
   1 chr1_131535295     ASom    A    T        0      0        2 
   1 chr1_131535295     HCab    A    T        0      0        2 
   1 chr1_131535295     HPrz    A    T        0      0        2 
   1 chr1_131535295     ZBoe    A    T      0.5      1        2 
   1 chr1_131535295     ZGre    A    T        0      0        2 
   1 chr1_131535295     ZHar    A    T        0      0        2 
   1 chr1_131535295   Sample    A    T        0      0        2 
   1 chr1_131545192     AAsi    C    G        0      0        2 
   1 chr1_131545192     AKia    C    G        0      0        2 
   1 chr1_131545192     AOna    C    G        0      0        2 
   1 chr1_131545192     ASom    C    G        0      0        2 
   1 chr1_131545192     HCab    C    G        0      0        2 
   1 chr1_131545192     HPrz    C    G        0      0        2 
   1 chr1_131545192     ZBoe    C    G        0      0        2 
   1 chr1_131545192     ZGre    C    G        0      0        2 
   1 chr1_131545192     ZHar    C    G        1      2        2 
   1 chr1_131545192   Sample    C    G        0      0        2 
   1 chr1_131569316     AAsi    C    A        0      0        2 
   1 chr1_131569316     AKia    C    A        0      0        2 
   1 chr1_131569316     AOna    C    A        0      0        2 
   1 chr1_131569316     ASom    C    A        0      0        2 
   1 chr1_131569316     HCab    C    A        1      2        2 
   1 chr1_131569316     HPrz    C    A        1      2        2 
   1 chr1_131569316     ZBoe    C    A        0      0        2 
   1 chr1_131569316     ZGre    C    A        0      0        2 
   1 chr1_131569316     ZHar    C    A        0      0        2 
   1 chr1_131569316   Sample    C    A        1      2        2 
   1 chr1_131573324     AAsi    C    A        0      0        2 
   1 chr1_131573324     AKia    C    A        0      0        2 
   1 chr1_131573324     AOna    C    A        0      0        2 
   1 chr1_131573324     ASom    C    A        0      0        2 
   1 chr1_131573324     HCab    C    A        1      2        2 
   1 chr1_131573324     HPrz    C    A        1      2        2 
   1 chr1_131573324     ZBoe    C    A        0      0        2 
   1 chr1_131573324     ZGre    C    A        0      0        2 
   1 chr1_131573324     ZHar    C    A        0      0        2 
   1 chr1_131573324   Sample    C    A        1      2        2 
   1 chr1_131574129     AAsi    T    A        0      0        2 
   1 chr1_131574129     AKia    T    A        0      0        2 
   1 chr1_131574129     AOna    T    A        0      0        2 
   1 chr1_131574129     ASom    T    A        0      0        2 
   1 chr1_131574129     HCab    T    A        1      2        2 
   1 chr1_131574129     HPrz    T    A        1      2        2 
   1 chr1_131574129     ZBoe    T    A        0      0        2 
   1 chr1_131574129     ZGre    T    A        0      0        2 
   1 chr1_131574129     ZHar    T    A        0      0        2 
   1 chr1_131574129   Sample    T    A        1      2        2 
   1 chr1_131576414     AAsi    T    A        0      0        2 
   1 chr1_131576414     AKia    T    A        0      0        2 
   1 chr1_131576414     AOna    T    A        0      0        2 
   1 chr1_131576414     ASom    T    A        0      0        2 
   1 chr1_131576414     HCab    T    A        1      2        2 
   1 chr1_131576414     HPrz    T    A        1      2        2 
   1 chr1_131576414     ZBoe    T    A        0      0        2 
   1 chr1_131576414     ZGre    T    A        0      0        2 
   1 chr1_131576414     ZHar    T    A        0      0        2 
   1 chr1_131576414   Sample    T    A        1      2        2 
   1 chr1_131617168     AAsi    C    G        0      0        2 
   1 chr1_131617168     AKia    C    G        1      2        2 
   1 chr1_131617168     AOna    C    G        1      2        2 
   1 chr1_131617168     ASom    C    G        0      0        2 
   1 chr1_131617168     HCab    C    G        0      0        2 
   1 chr1_131617168     HPrz    C    G        0      0        2 
   1 chr1_131617168     ZBoe    C    G        0      0        2 
   1 chr1_131617168     ZGre    C    G        0      0        2 
   1 chr1_131617168     ZHar    C    G        0      0        2 
   1 chr1_131617168   Sample    C    G        0      0        2 
   1 chr1_131653768     AAsi    T    A        0      0        2 
   1 chr1_131653768     AKia    T    A        0      0        2 
   1 chr1_131653768     AOna    T    A        0      0        2 
   1 chr1_131653768     ASom    T    A        1      2        2 
   1 chr1_131653768     HCab    T    A        0      0        2 
   1 chr1_131653768     HPrz    T    A        0      0        2 
   1 chr1_131653768     ZBoe    T    A        0      0        2 
   1 chr1_131653768     ZGre    T    A        0      0        2 
   1 chr1_131653768     ZHar    T    A        0      0        2 
   1 chr1_131653768   Sample    T    A        0      0        2 
   1 chr1_131659286     AAsi    G    T        0      0        2 
   1 chr1_131659286     AKia    G    T        0      0        2 
   1 chr1_131659286     AOna    G    T        0      0        2 
   1 chr1_131659286     ASom    G    T        0      0        2 
   1 chr1_131659286     HCab    G    T        0      0        2 
   1 chr1_131659286     HPrz    G    T        0      0        2 
   1 chr1_131659286     ZBoe    G    T        1      2        2 
   1 chr1_131659286     ZGre    G    T        0      0        2 
   1 chr1_131659286     ZHar    G    T        0      0        2 
   1 chr1_131659286   Sample    G    T        0      0        2 
   1 chr1_131660658     AAsi    C    G        0      0        2 
   1 chr1_131660658     AKia    C    G        0      0        2 
   1 chr1_131660658     AOna    C    G        0      0        2 
   1 chr1_131660658     ASom    C    G        0      0        2 
   1 chr1_131660658     HCab    C    G        0      0        2 
   1 chr1_131660658     HPrz    C    G        0      0        2 
   1 chr1_131660658     ZBoe    C    G        0      0        2 
   1 chr1_131660658     ZGre    C    G        0      0        2 
   1 chr1_131660658     ZHar    C    G        1      2        2 
   1 chr1_131660658   Sample    C    G        0      0        2 
   1 chr1_131675685     AAsi    C    A        0      0        2 
   1 chr1_131675685     AKia    C    A        0      0        2 
   1 chr1_131675685     AOna    C    A        0      0        2 
   1 chr1_131675685     ASom    C    A        0      0        2 
   1 chr1_131675685     HCab    C    A        0      0        2 
   1 chr1_131675685     HPrz    C    A        0      0        2 
   1 chr1_131675685     ZBoe    C    A        0      0        2 
   1 chr1_131675685     ZGre    C    A        1      2        2 
   1 chr1_131675685     ZHar    C    A        0      0        2 
   1 chr1_131675685   Sample    C    A        0      0        2 
   1 chr1_131704622     AAsi    G    C        0      0        2 
   1 chr1_131704622     AKia    G    C        0      0        2 
   1 chr1_131704622     AOna    G    C        0      0        2 
   1 chr1_131704622     ASom    G    C        0      0        2 
   1 chr1_131704622     HCab    G    C        0      0        2 
   1 chr1_131704622     HPrz    G    C        0      0        2 
   1 chr1_131704622     ZBoe    G    C        0      0        2 
   1 chr1_131704622     ZGre    G    C        1      2        2 
   1 chr1_131704622     ZHar    G    C        0      0        2 
   1 chr1_131704622   Sample    G    C        0      0        2 
   1 chr1_131724969     AAsi    G    T        0      0        2 
   1 chr1_131724969     AKia    G    T        0      0        2 
   1 chr1_131724969     AOna    G    T        0      0        2 
   1 chr1_131724969     ASom    G    T        0      0        2 
   1 chr1_131724969     HCab    G    T        0      0        2 
   1 chr1_131724969     HPrz    G    T        0      0        2 
   1 chr1_131724969     ZBoe    G    T        0      0        2 
   1 chr1_131724969     ZGre    G    T        0      0        2 
   1 chr1_131724969     ZHar    G    T        1      2        2 
   1 chr1_131724969   Sample    G    T        0      0        2 
   1 chr1_131727252     AAsi    T    G      0.5      1        2 
   1 chr1_131727252     AKia    T    G        0      0        2 
   1 chr1_131727252     AOna    T    G        0      0        2 
   1 chr1_131727252     ASom    T    G        0      0        2 
   1 chr1_131727252     HCab    T    G        0      0        2 
   1 chr1_131727252     HPrz    T    G        0      0        2 
   1 chr1_131727252     ZBoe    T    G        0      0        2 
   1 chr1_131727252     ZGre    T    G        0      0        2 
   1 chr1_131727252     ZHar    T    G        0      0        2 
   1 chr1_131727252   Sample    T    G        0      0        2 
   1 chr1_131732973     AAsi    G    T        0      0        2 
   1 chr1_131732973     AKia    G    T        0      0        2 
   1 chr1_131732973     AOna    G    T        0      0        2 
   1 chr1_131732973     ASom    G    T        0      0        2 
   1 chr1_131732973     HCab    G    T      0.5      1        2 
   1 chr1_131732973     HPrz    G    T      0.5      1        2 
   1 chr1_131732973     ZBoe    G    T        0      0        2 
   1 chr1_131732973     ZGre    G    T        0      0        2 
   1 chr1_131732973     ZHar    G    T        0      0        2 
   1 chr1_131732973   Sample    G    T        1      2        2 
   1 chr1_131744502     AAsi    C    G        0      0        2 
   1 chr1_131744502     AKia    C    G        0      0        2 
   1 chr1_131744502     AOna    C    G        0      0        2 
   1 chr1_131744502     ASom    C    G        0      0        2 
   1 chr1_131744502     HCab    C    G        0      0        2 
   1 chr1_131744502     HPrz    C    G      0.5      1        2 
   1 chr1_131744502     ZBoe    C    G        0      0        2 
   1 chr1_131744502     ZGre    C    G        0      0        2 
   1 chr1_131744502     ZHar    C    G        0      0        2 
   1 chr1_131744502   Sample    C    G        0      0        2 
   1 chr1_131759098     AAsi    C    A        0      0        2 
   1 chr1_131759098     AKia    C    A        0      0        2 
   1 chr1_131759098     AOna    C    A        1      2        2 
   1 chr1_131759098     ASom    C    A        0      0        2 
   1 chr1_131759098     HCab    C    A        0      0        2 
   1 chr1_131759098     HPrz    C    A        0      0        2 
   1 chr1_131759098     ZBoe    C    A        0      0        2 
   1 chr1_131759098     ZGre    C    A        0      0        2 
   1 chr1_131759098     ZHar    C    A        0      0        2 
   1 chr1_131759098   Sample    C    A        0      0        2 
   1 chr1_131778297     AAsi    G    C        0      0        2 
   1 chr1_131778297     AKia    G    C        0      0        2 
   1 chr1_131778297     AOna    G    C        0      0        2 
   1 chr1_131778297     ASom    G    C        0      0        2 
   1 chr1_131778297     HCab    G    C      0.5      1        2 
   1 chr1_131778297     HPrz    G    C        1      2        2 
   1 chr1_131778297     ZBoe    G    C        0      0        2 
   1 chr1_131778297     ZGre    G    C        0      0        2 
   1 chr1_131778297     ZHar    G    C        0      0        2 
   1 chr1_131778297   Sample    G    C        1      2        2 
   1 chr1_131811563     AAsi    A    C        0      0        2 
   1 chr1_131811563     AKia    A    C        0      0        2 
   1 chr1_131811563     AOna    A    C        0      0        2 
   1 chr1_131811563     ASom    A    C        0      0        2 
   1 chr1_131811563     HCab    A    C        1      2        2 
   1 chr1_131811563     HPrz    A    C        1      2        2 
   1 chr1_131811563     ZBoe    A    C        0      0        2 
   1 chr1_131811563     ZGre    A    C        0      0        2 
   1 chr1_131811563     ZHar    A    C        0      0        2 
   1 chr1_131811563   Sample    A    C        1      2        2 
   1 chr1_131829838     AAsi    C    G        0      0        2 
   1 chr1_131829838     AKia    C    G        0      0        2 
   1 chr1_131829838     AOna    C    G        0      0        2 
   1 chr1_131829838     ASom    C    G        0      0        2 
   1 chr1_131829838     HCab    C    G        1      2        2 
   1 chr1_131829838     HPrz    C    G        1      2        2 
   1 chr1_131829838     ZBoe    C    G        0      0        2 
   1 chr1_131829838     ZGre    C    G        0      0        2 
   1 chr1_131829838     ZHar    C    G        0      0        2 
   1 chr1_131829838   Sample    C    G        1      2        2 
   1 chr1_131864715     AAsi    C    G        0      0        2 
   1 chr1_131864715     AKia    C    G        0      0        2 
   1 chr1_131864715     AOna    C    G        0      0        2 
   1 chr1_131864715     ASom    C    G        0      0        2 
   1 chr1_131864715     HCab    C    G        1      2        2 
   1 chr1_131864715     HPrz    C    G        1      2        2 
   1 chr1_131864715     ZBoe    C    G        0      0        2 
   1 chr1_131864715     ZGre    C    G        0      0        2 
   1 chr1_131864715     ZHar    C    G        0      0        2 
   1 chr1_131864715   Sample    C    G        1      2        2 
   1 chr1_131879658     AAsi    A    C        0      0        2 
   1 chr1_131879658     AKia    A    C        0      0        2 
   1 chr1_131879658     AOna    A    C        0      0        2 
   1 chr1_131879658     ASom    A    C        0      0        2 
   1 chr1_131879658     HCab    A    C        1      2        2 
   1 chr1_131879658     HPrz    A    C        1      2        2 
   1 chr1_131879658     ZBoe    A    C        0      0        2 
   1 chr1_131879658     ZGre    A    C        0      0        2 
   1 chr1_131879658     ZHar    A    C        0      0        2 
   1 chr1_131879658   Sample    A    C        1      2        2 
   1 chr1_131893485     AAsi    C    A        0      0        2 
   1 chr1_131893485     AKia    C    A        0      0        2 
   1 chr1_131893485     AOna    C    A        0      0        2 
   1 chr1_131893485     ASom    C    A        0      0        2 
   1 chr1_131893485     HCab    C    A        0      0        2 
   1 chr1_131893485     HPrz    C    A        0      0        2 
   1 chr1_131893485     ZBoe    C    A        0      0        2 
   1 chr1_131893485     ZGre    C    A        0      0        2 
   1 chr1_131893485     ZHar    C    A      0.5      1        2 
   1 chr1_131893485   Sample    C    A        0      0        2 
   1 chr1_131933768     AAsi    C    A        0      0        2 
   1 chr1_131933768     AKia    C    A        0      0        2 
   1 chr1_131933768     AOna    C    A        0      0        2 
   1 chr1_131933768     ASom    C    A        0      0        2 
   1 chr1_131933768     HCab    C    A        0      0        2 
   1 chr1_131933768     HPrz    C    A      0.5      1        2 
   1 chr1_131933768     ZBoe    C    A        0      0        2 
   1 chr1_131933768     ZGre    C    A        0      0        2 
   1 chr1_131933768     ZHar    C    A        0      0        2 
   1 chr1_131933768   Sample    C    A        0      0        2 
   1 chr1_131955118     AAsi    T    A        0      0        2 
   1 chr1_131955118     AKia    T    A        0      0        2 
   1 chr1_131955118     AOna    T    A      0.5      1        2 
   1 chr1_131955118     ASom    T    A        0      0        2 
   1 chr1_131955118     HCab    T    A        0      0        2 
   1 chr1_131955118     HPrz    T    A        0      0        2 
   1 chr1_131955118     ZBoe    T    A        0      0        2 
   1 chr1_131955118     ZGre    T    A        0      0        2 
   1 chr1_131955118     ZHar    T    A        0      0        2 
   1 chr1_131955118   Sample    T    A        0      0        2 
   1 chr1_132044589     AAsi    A    C        0      0        2 
   1 chr1_132044589     AKia    A    C        0      0        2 
   1 chr1_132044589     AOna    A    C        0      0        2 
   1 chr1_132044589     ASom    A    C        0      0        2 
   1 chr1_132044589     HCab    A    C        0      0        2 
   1 chr1_132044589     HPrz    A    C        0      0        2 
   1 chr1_132044589     ZBoe    A    C        1      2        2 
   1 chr1_132044589     ZGre    A    C        1      2        2 
   1 chr1_132044589     ZHar    A    C        0      0        2 
   1 chr1_132044589   Sample    A    C        0      0        2 
   1 chr1_132085770     AAsi    C    A        0      0        2 
   1 chr1_132085770     AKia    C    A        0      0        2 
   1 chr1_132085770     AOna    C    A        0      0        2 
   1 chr1_132085770     ASom    C    A        0      0        2 
   1 chr1_132085770     HCab    C    A        1      2        2 
   1 chr1_132085770     HPrz    C    A        1      2        2 
   1 chr1_132085770     ZBoe    C    A        0      0        2 
   1 chr1_132085770     ZGre    C    A        0      0        2 
   1 chr1_132085770     ZHar    C    A        0      0        2 
   1 chr1_132085770   Sample    C    A        1      2        2 
   1 chr1_132134883     AAsi    C    A        0      0        2 
   1 chr1_132134883     AKia    C    A        0      0        2 
   1 chr1_132134883     AOna    C    A        0      0        2 
   1 chr1_132134883     ASom    C    A        0      0        2 
   1 chr1_132134883     HCab    C    A        0      0        2 
   1 chr1_132134883     HPrz    C    A        0      0        2 
   1 chr1_132134883     ZBoe    C    A        1      2        2 
   1 chr1_132134883     ZGre    C    A        0      0        2 
   1 chr1_132134883     ZHar    C    A        0      0        2 
   1 chr1_132134883   Sample    C    A        0      0        2 
   1 chr1_132159699     AAsi    G    T        0      0        2 
   1 chr1_132159699     AKia    G    T        0      0        2 
   1 chr1_132159699     AOna    G    T      0.5      1        2 
   1 chr1_132159699     ASom    G    T        0      0        2 
   1 chr1_132159699     HCab    G    T        0      0        2 
   1 chr1_132159699     HPrz    G    T        0      0        2 
   1 chr1_132159699     ZBoe    G    T        0      0        2 
   1 chr1_132159699     ZGre    G    T        0      0        2 
   1 chr1_132159699     ZHar    G    T        0      0        2 
   1 chr1_132159699   Sample    G    T        0      0        2 
   1 chr1_132179827     AAsi    A    C        0      0        2 
   1 chr1_132179827     AKia    A    C        0      0        2 
   1 chr1_132179827     AOna    A    C        0      0        2 
   1 chr1_132179827     ASom    A    C        0      0        2 
   1 chr1_132179827     HCab    A    C        1      2        2 
   1 chr1_132179827     HPrz    A    C        1      2        2 
   1 chr1_132179827     ZBoe    A    C        0      0        2 
   1 chr1_132179827     ZGre    A    C        0      0        2 
   1 chr1_132179827     ZHar    A    C        0      0        2 
   1 chr1_132179827   Sample    A    C        1      2        2 
   1 chr1_132187653     AAsi    G    T        0      0        2 
   1 chr1_132187653     AKia    G    T        0      0        2 
   1 chr1_132187653     AOna    G    T        0      0        2 
   1 chr1_132187653     ASom    G    T        0      0        2 
   1 chr1_132187653     HCab    G    T        0      0        2 
   1 chr1_132187653     HPrz    G    T      0.5      1        2 
   1 chr1_132187653     ZBoe    G    T        0      0        2 
   1 chr1_132187653     ZGre    G    T        0      0        2 
   1 chr1_132187653     ZHar    G    T        0      0        2 
   1 chr1_132187653   Sample    G    T        0      0        2 
   1 chr1_132204580     AAsi    C    G        0      0        2 
   1 chr1_132204580     AKia    C    G        0      0        2 
   1 chr1_132204580     AOna    C    G        0      0        2 
   1 chr1_132204580     ASom    C    G        0      0        2 
   1 chr1_132204580     HCab    C    G        1      2        2 
   1 chr1_132204580     HPrz    C    G        1      2        2 
   1 chr1_132204580     ZBoe    C    G        0      0        2 
   1 chr1_132204580     ZGre    C    G        0      0        2 
   1 chr1_132204580     ZHar    C    G        0      0        2 
   1 chr1_132204580   Sample    C    G        1      2        2 
   1 chr1_132206379     AAsi    G    T        0      0        2 
   1 chr1_132206379     AKia    G    T        0      0        2 
   1 chr1_132206379     AOna    G    T        0      0        2 
   1 chr1_132206379     ASom    G    T        0      0        2 
   1 chr1_132206379     HCab    G    T        0      0        2 
   1 chr1_132206379     HPrz    G    T        0      0        2 
   1 chr1_132206379     ZBoe    G    T        0      0        2 
   1 chr1_132206379     ZGre    G    T        1      2        2 
   1 chr1_132206379     ZHar    G    T        0      0        2 
   1 chr1_132206379   Sample    G    T        0      0        2 
   1 chr1_132211625     AAsi    C    A      0.5      1        2 
   1 chr1_132211625     AKia    C    A        0      0        2 
   1 chr1_132211625     AOna    C    A        0      0        2 
   1 chr1_132211625     ASom    C    A        0      0        2 
   1 chr1_132211625     HCab    C    A        0      0        2 
   1 chr1_132211625     HPrz    C    A        0      0        2 
   1 chr1_132211625     ZBoe    C    A        0      0        2 
   1 chr1_132211625     ZGre    C    A        0      0        2 
   1 chr1_132211625     ZHar    C    A        0      0        2 
   1 chr1_132211625   Sample    C    A        0      0        2 
   1 chr1_132218084     AAsi    G    C        0      0        2 
   1 chr1_132218084     AKia    G    C        0      0        2 
   1 chr1_132218084     AOna    G    C        0      0        2 
   1 chr1_132218084     ASom    G    C        0      0        2 
   1 chr1_132218084     HCab    G    C        0      0        2 
   1 chr1_132218084     HPrz    G    C        0      0        2 
   1 chr1_132218084     ZBoe    G    C      0.5      1        2 
   1 chr1_132218084     ZGre    G    C        0      0        2 
   1 chr1_132218084     ZHar    G    C        0      0        2 
   1 chr1_132218084   Sample    G    C        0      0        2 
   1 chr1_132218281     AAsi    G    C        0      0        2 
   1 chr1_132218281     AKia    G    C        0      0        2 
   1 chr1_132218281     AOna    G    C        0      0        2 
   1 chr1_132218281     ASom    G    C        0      0        2 
   1 chr1_132218281     HCab    G    C        1      2        2 
   1 chr1_132218281     HPrz    G    C        1      2        2 
   1 chr1_132218281     ZBoe    G    C        0      0        2 
   1 chr1_132218281     ZGre    G    C        0      0        2 
   1 chr1_132218281     ZHar    G    C        0      0        2 
   1 chr1_132218281   Sample    G    C        1      2        2 
   1 chr1_132221455     AAsi    G    T        0      0        2 
   1 chr1_132221455     AKia    G    T        0      0        2 
   1 chr1_132221455     AOna    G    T        0      0        2 
   1 chr1_132221455     ASom    G    T        0      0        2 
   1 chr1_132221455     HCab    G    T        0      0        2 
   1 chr1_132221455     HPrz    G    T        0      0        2 
   1 chr1_132221455     ZBoe    G    T      0.5      1        2 
   1 chr1_132221455     ZGre    G    T      0.5      1        2 
   1 chr1_132221455     ZHar    G    T        0      0        2 
   1 chr1_132221455   Sample    G    T        0      0        2 
   1 chr1_132221810     AAsi    A    C        0      0        2 
   1 chr1_132221810     AKia    A    C        0      0        2 
   1 chr1_132221810     AOna    A    C        0      0        2 
   1 chr1_132221810     ASom    A    C        0      0        2 
   1 chr1_132221810     HCab    A    C        1      2        2 
   1 chr1_132221810     HPrz    A    C        1      2        2 
   1 chr1_132221810     ZBoe    A    C        0      0        2 
   1 chr1_132221810     ZGre    A    C        0      0        2 
   1 chr1_132221810     ZHar    A    C        0      0        2 
   1 chr1_132221810   Sample    A    C        1      2        2 
   1 chr1_132231265     AAsi    G    C        0      0        2 
   1 chr1_132231265     AKia    G    C        0      0        2 
   1 chr1_132231265     AOna    G    C      0.5      1        2 
   1 chr1_132231265     ASom    G    C        0      0        2 
   1 chr1_132231265     HCab    G    C        0      0        2 
   1 chr1_132231265     HPrz    G    C        0      0        2 
   1 chr1_132231265     ZBoe    G    C        0      0        2 
   1 chr1_132231265     ZGre    G    C        0      0        2 
   1 chr1_132231265     ZHar    G    C        0      0        2 
   1 chr1_132231265   Sample    G    C        0      0        2 
   1 chr1_132245381     AAsi    C    G        0      0        2 
   1 chr1_132245381     AKia    C    G        0      0        2 
   1 chr1_132245381     AOna    C    G        0      0        2 
   1 chr1_132245381     ASom    C    G        0      0        2 
   1 chr1_132245381     HCab    C    G        0      0        2 
   1 chr1_132245381     HPrz    C    G        0      0        2 
   1 chr1_132245381     ZBoe    C    G        1      2        2 
   1 chr1_132245381     ZGre    C    G        0      0        2 
   1 chr1_132245381     ZHar    C    G        0      0        2 
   1 chr1_132245381   Sample    C    G        0      0        2 
   1 chr1_132261344     AAsi    G    T        0      0        2 
   1 chr1_132261344     AKia    G    T        0      0        2 
   1 chr1_132261344     AOna    G    T        0      0        2 
   1 chr1_132261344     ASom    G    T        0      0        2 
   1 chr1_132261344     HCab    G    T        1      2        2 
   1 chr1_132261344     HPrz    G    T        1      2        2 
   1 chr1_132261344     ZBoe    G    T        0      0        2 
   1 chr1_132261344     ZGre    G    T        0      0        2 
   1 chr1_132261344     ZHar    G    T        0      0        2 
   1 chr1_132261344   Sample    G    T        1      2        2 
   1 chr1_132265465     AAsi    G    C        0      0        2 
   1 chr1_132265465     AKia    G    C        0      0        2 
   1 chr1_132265465     AOna    G    C        0      0        2 
   1 chr1_132265465     ASom    G    C        0      0        2 
   1 chr1_132265465     HCab    G    C        0      0        2 
   1 chr1_132265465     HPrz    G    C      0.5      1        2 
   1 chr1_132265465     ZBoe    G    C        0      0        2 
   1 chr1_132265465     ZGre    G    C        0      0        2 
   1 chr1_132265465     ZHar    G    C        0      0        2 
   1 chr1_132265465   Sample    G    C        0      0        2 
   1 chr1_132323806     AAsi    G    T        0      0        2 
   1 chr1_132323806     AKia    G    T        0      0        2 
   1 chr1_132323806     AOna    G    T        0      0        2 
   1 chr1_132323806     ASom    G    T        0      0        2 
   1 chr1_132323806     HCab    G    T      0.5      1        2 
   1 chr1_132323806     HPrz    G    T        0      0        2 
   1 chr1_132323806     ZBoe    G    T        0      0        2 
   1 chr1_132323806     ZGre    G    T        0      0        2 
   1 chr1_132323806     ZHar    G    T        0      0        2 
   1 chr1_132323806   Sample    G    T        0      0        2 
   1 chr1_132327254     AAsi    C    A        0      0        2 
   1 chr1_132327254     AKia    C    A        0      0        2 
   1 chr1_132327254     AOna    C    A        0      0        2 
   1 chr1_132327254     ASom    C    A        0      0        2 
   1 chr1_132327254     HCab    C    A        1      2        2 
   1 chr1_132327254     HPrz    C    A        1      2        2 
   1 chr1_132327254     ZBoe    C    A        0      0        2 
   1 chr1_132327254     ZGre    C    A        0      0        2 
   1 chr1_132327254     ZHar    C    A        0      0        2 
   1 chr1_132327254   Sample    C    A        1      2        2 
   1 chr1_132329127     AAsi    A    C        0      0        2 
   1 chr1_132329127     AKia    A    C      0.5      1        2 
   1 chr1_132329127     AOna    A    C        0      0        2 
   1 chr1_132329127     ASom    A    C        0      0        2 
   1 chr1_132329127     HCab    A    C        0      0        2 
   1 chr1_132329127     HPrz    A    C        0      0        2 
   1 chr1_132329127     ZBoe    A    C        0      0        2 
   1 chr1_132329127     ZGre    A    C        0      0        2 
   1 chr1_132329127     ZHar    A    C        0      0        2 
   1 chr1_132329127   Sample    A    C        0      0        2 
   1 chr1_132361490     AAsi    C    G        0      0        2 
   1 chr1_132361490     AKia    C    G        0      0        2 
   1 chr1_132361490     AOna    C    G        0      0        2 
   1 chr1_132361490     ASom    C    G        0      0        2 
   1 chr1_132361490     HCab    C    G        1      2        2 
   1 chr1_132361490     HPrz    C    G        1      2        2 
   1 chr1_132361490     ZBoe    C    G        0      0        2 
   1 chr1_132361490     ZGre    C    G        0      0        2 
   1 chr1_132361490     ZHar    C    G        0      0        2 
   1 chr1_132361490   Sample    C    G        1      2        2 
   1 chr1_132368121     AAsi    C    A        0      0        2 
   1 chr1_132368121     AKia    C    A      0.5      1        2 
   1 chr1_132368121     AOna    C    A        0      0        2 
   1 chr1_132368121     ASom    C    A        0      0        2 
   1 chr1_132368121     HCab    C    A        0      0        2 
   1 chr1_132368121     HPrz    C    A        0      0        2 
   1 chr1_132368121     ZBoe    C    A        0      0        2 
   1 chr1_132368121     ZGre    C    A        0      0        2 
   1 chr1_132368121     ZHar    C    A        0      0        2 
   1 chr1_132368121   Sample    C    A        0      0        2 
   1 chr1_132372242     AAsi    G    C        0      0        2 
   1 chr1_132372242     AKia    G    C        0      0        2 
   1 chr1_132372242     AOna    G    C        0      0        2 
   1 chr1_132372242     ASom    G    C        0      0        2 
   1 chr1_132372242     HCab    G    C        1      2        2 
   1 chr1_132372242     HPrz    G    C        1      2        2 
   1 chr1_132372242     ZBoe    G    C        0      0        2 
   1 chr1_132372242     ZGre    G    C        0      0        2 
   1 chr1_132372242     ZHar    G    C        0      0        2 
   1 chr1_132372242   Sample    G    C        1      2        2 
   1 chr1_132400370     AAsi    T    A        0      0        2 
   1 chr1_132400370     AKia    T    A        0      0        2 
   1 chr1_132400370     AOna    T    A        0      0        2 
   1 chr1_132400370     ASom    T    A        0      0        2 
   1 chr1_132400370     HCab    T    A        0      0        2 
   1 chr1_132400370     HPrz    T    A      0.5      1        2 
   1 chr1_132400370     ZBoe    T    A        0      0        2 
   1 chr1_132400370     ZGre    T    A        0      0        2 
   1 chr1_132400370     ZHar    T    A        0      0        2 
   1 chr1_132400370   Sample    T    A        0      0        2 
   1 chr1_132403263     AAsi    C    G        0      0        2 
   1 chr1_132403263     AKia    C    G        0      0        2 
   1 chr1_132403263     AOna    C    G        0      0        2 
   1 chr1_132403263     ASom    C    G        0      0        2 
   1 chr1_132403263     HCab    C    G        0      0        2 
   1 chr1_132403263     HPrz    C    G        0      0        2 
   1 chr1_132403263     ZBoe    C    G      0.5      1        2 
   1 chr1_132403263     ZGre    C    G        0      0        2 
   1 chr1_132403263     ZHar    C    G        0      0        2 
   1 chr1_132403263   Sample    C    G        0      0        2 
   1 chr1_132408896     AAsi    A    C        0      0        2 
   1 chr1_132408896     AKia    A    C        0      0        2 
   1 chr1_132408896     AOna    A    C        0      0        2 
   1 chr1_132408896     ASom    A    C        0      0        2 
   1 chr1_132408896     HCab    A    C        1      2        2 
   1 chr1_132408896     HPrz    A    C        1      2        2 
   1 chr1_132408896     ZBoe    A    C        0      0        2 
   1 chr1_132408896     ZGre    A    C        0      0        2 
   1 chr1_132408896     ZHar    A    C        0      0        2 
   1 chr1_132408896   Sample    A    C        1      2        2 
   1 chr1_132413921     AAsi    C    A        0      0        2 
   1 chr1_132413921     AKia    C    A        0      0        2 
   1 chr1_132413921     AOna    C    A        0      0        2 
   1 chr1_132413921     ASom    C    A        0      0        2 
   1 chr1_132413921     HCab    C    A        0      0        2 
   1 chr1_132413921     HPrz    C    A        0      0        2 
   1 chr1_132413921     ZBoe    C    A      0.5      1        2 
   1 chr1_132413921     ZGre    C    A        0      0        2 
   1 chr1_132413921     ZHar    C    A        0      0        2 
   1 chr1_132413921   Sample    C    A        0      0        2 
   1 chr1_132416695     AAsi    T    A        0      0        2 
   1 chr1_132416695     AKia    T    A        1      2        2 
   1 chr1_132416695     AOna    T    A      0.5      1        2 
   1 chr1_132416695     ASom    T    A        0      0        2 
   1 chr1_132416695     HCab    T    A        0      0        2 
   1 chr1_132416695     HPrz    T    A        0      0        2 
   1 chr1_132416695     ZBoe    T    A        0      0        2 
   1 chr1_132416695     ZGre    T    A        0      0        2 
   1 chr1_132416695     ZHar    T    A        0      0        2 
   1 chr1_132416695   Sample    T    A        0      0        2 
   1 chr1_132430035     AAsi    A    C        0      0        2 
   1 chr1_132430035     AKia    A    C        0      0        2 
   1 chr1_132430035     AOna    A    C        0      0        2 
   1 chr1_132430035     ASom    A    C        0      0        2 
   1 chr1_132430035     HCab    A    C      0.5      1        2 
   1 chr1_132430035     HPrz    A    C        0      0        2 
   1 chr1_132430035     ZBoe    A    C        0      0        2 
   1 chr1_132430035     ZGre    A    C        0      0        2 
   1 chr1_132430035     ZHar    A    C        0      0        2 
   1 chr1_132430035   Sample    A    C        0      0        2 
   1 chr1_132440396     AAsi    G    C        0      0        2 
   1 chr1_132440396     AKia    G    C        0      0        2 
   1 chr1_132440396     AOna    G    C        0      0        2 
   1 chr1_132440396     ASom    G    C        0      0        2 
   1 chr1_132440396     HCab    G    C        1      2        2 
   1 chr1_132440396     HPrz    G    C      0.5      1        2 
   1 chr1_132440396     ZBoe    G    C        0      0        2 
   1 chr1_132440396     ZGre    G    C        0      0        2 
   1 chr1_132440396     ZHar    G    C        0      0        2 
   1 chr1_132440396   Sample    G    C        1      2        2 
   1 chr1_132442425     AAsi    G    C        0      0        2 
   1 chr1_132442425     AKia    G    C        0      0        2 
   1 chr1_132442425     AOna    G    C        0      0        2 
   1 chr1_132442425     ASom    G    C        0      0        2 
   1 chr1_132442425     HCab    G    C        1      2        2 
   1 chr1_132442425     HPrz    G    C        1      2        2 
   1 chr1_132442425     ZBoe    G    C        0      0        2 
   1 chr1_132442425     ZGre    G    C        0      0        2 
   1 chr1_132442425     ZHar    G    C        0      0        2 
   1 chr1_132442425   Sample    G    C        1      2        2 
   1 chr1_132482110     AAsi    G    C        0      0        2 
   1 chr1_132482110     AKia    G    C        0      0        2 
   1 chr1_132482110     AOna    G    C        0      0        2 
   1 chr1_132482110     ASom    G    C        0      0        2 
   1 chr1_132482110     HCab    G    C        0      0        2 
   1 chr1_132482110     HPrz    G    C        0      0        2 
   1 chr1_132482110     ZBoe    G    C        0      0        2 
   1 chr1_132482110     ZGre    G    C        0      0        2 
   1 chr1_132482110     ZHar    G    C        1      2        2 
   1 chr1_132482110   Sample    G    C        0      0        2 
   1 chr1_132484502     AAsi    C    A        0      0        2 
   1 chr1_132484502     AKia    C    A        0      0        2 
   1 chr1_132484502     AOna    C    A        0      0        2 
   1 chr1_132484502     ASom    C    A        0      0        2 
   1 chr1_132484502     HCab    C    A        0      0        2 
   1 chr1_132484502     HPrz    C    A        0      0        2 
   1 chr1_132484502     ZBoe    C    A        0      0        2 
   1 chr1_132484502     ZGre    C    A        0      0        2 
   1 chr1_132484502     ZHar    C    A      0.5      1        2 
   1 chr1_132484502   Sample    C    A        0      0        2 
   1 chr1_132494169     AAsi    C    A        0      0        2 
   1 chr1_132494169     AKia    C    A        0      0        2 
   1 chr1_132494169     AOna    C    A        0      0        2 
   1 chr1_132494169     ASom    C    A        0      0        2 
   1 chr1_132494169     HCab    C    A        1      2        2 
   1 chr1_132494169     HPrz    C    A        1      2        2 
   1 chr1_132494169     ZBoe    C    A        0      0        2 
   1 chr1_132494169     ZGre    C    A        0      0        2 
   1 chr1_132494169     ZHar    C    A        0      0        2 
   1 chr1_132494169   Sample    C    A        1      2        2 
   1 chr1_132527677     AAsi    C    A        1      2        2 
   1 chr1_132527677     AKia    C    A        0      0        2 
   1 chr1_132527677     AOna    C    A        0      0        2 
   1 chr1_132527677     ASom    C    A        1      2        2 
   1 chr1_132527677     HCab    C    A        0      0        2 
   1 chr1_132527677     HPrz    C    A        0      0        2 
   1 chr1_132527677     ZBoe    C    A        0      0        2 
   1 chr1_132527677     ZGre    C    A        0      0        2 
   1 chr1_132527677     ZHar    C    A        0      0        2 
   1 chr1_132527677   Sample    C    A        0      0        2 
   1 chr1_132531524     AAsi    C    G        0      0        2 
   1 chr1_132531524     AKia    C    G        0      0        2 
   1 chr1_132531524     AOna    C    G        0      0        2 
   1 chr1_132531524     ASom    C    G        1      2        2 
   1 chr1_132531524     HCab    C    G        0      0        2 
   1 chr1_132531524     HPrz    C    G        0      0        2 
   1 chr1_132531524     ZBoe    C    G        0      0        2 
   1 chr1_132531524     ZGre    C    G        0      0        2 
   1 chr1_132531524     ZHar    C    G        0      0        2 
   1 chr1_132531524   Sample    C    G        0      0        2 
   1 chr1_132533233     AAsi    A    C        0      0        2 
   1 chr1_132533233     AKia    A    C        0      0        2 
   1 chr1_132533233     AOna    A    C        0      0        2 
   1 chr1_132533233     ASom    A    C        0      0        2 
   1 chr1_132533233     HCab    A    C        0      0        2 
   1 chr1_132533233     HPrz    A    C        0      0        2 
   1 chr1_132533233     ZBoe    A    C        0      0        2 
   1 chr1_132533233     ZGre    A    C        0      0        2 
   1 chr1_132533233     ZHar    A    C        1      2        2 
   1 chr1_132533233   Sample    A    C        0      0        2 
   1 chr1_132558634     AAsi    C    G        1      2        2 
   1 chr1_132558634     AKia    C    G        0      0        2 
   1 chr1_132558634     AOna    C    G        0      0        2 
   1 chr1_132558634     ASom    C    G        0      0        2 
   1 chr1_132558634     HCab    C    G        0      0        2 
   1 chr1_132558634     HPrz    C    G        0      0        2 
   1 chr1_132558634     ZBoe    C    G        0      0        2 
   1 chr1_132558634     ZGre    C    G        0      0        2 
   1 chr1_132558634     ZHar    C    G        0      0        2 
   1 chr1_132558634   Sample    C    G        0      0        2 
   1 chr1_132589974     AAsi    G    T        0      0        2 
   1 chr1_132589974     AKia    G    T        0      0        2 
   1 chr1_132589974     AOna    G    T        0      0        2 
   1 chr1_132589974     ASom    G    T        0      0        2 
   1 chr1_132589974     HCab    G    T        1      2        2 
   1 chr1_132589974     HPrz    G    T        1      2        2 
   1 chr1_132589974     ZBoe    G    T        0      0        2 
   1 chr1_132589974     ZGre    G    T        0      0        2 
   1 chr1_132589974     ZHar    G    T        0      0        2 
   1 chr1_132589974   Sample    G    T        1      2        2 
   1 chr1_132646678     AAsi    T    A        0      0        2 
   1 chr1_132646678     AKia    T    A        0      0        2 
   1 chr1_132646678     AOna    T    A        0      0        2 
   1 chr1_132646678     ASom    T    A        0      0        2 
   1 chr1_132646678     HCab    T    A        1      2        2 
   1 chr1_132646678     HPrz    T    A        1      2        2 
   1 chr1_132646678     ZBoe    T    A        0      0        2 
   1 chr1_132646678     ZGre    T    A        0      0        2 
   1 chr1_132646678     ZHar    T    A        0      0        2 
   1 chr1_132646678   Sample    T    A        1      2        2 
   1 chr1_132695144     AAsi    A    C        0      0        2 
   1 chr1_132695144     AKia    A    C        0      0        2 
   1 chr1_132695144     AOna    A    C        0      0        2 
   1 chr1_132695144     ASom    A    C        0      0        2 
   1 chr1_132695144     HCab    A    C        1      2        2 
   1 chr1_132695144     HPrz    A    C        1      2        2 
   1 chr1_132695144     ZBoe    A    C        0      0        2 
   1 chr1_132695144     ZGre    A    C        0      0        2 
   1 chr1_132695144     ZHar    A    C        0      0        2 
   1 chr1_132695144   Sample    A    C        1      2        2 
   1 chr1_132756607     AAsi    A    T        0      0        2 
   1 chr1_132756607     AKia    A    T        1      2        2 
   1 chr1_132756607     AOna    A    T        0      0        2 
   1 chr1_132756607     ASom    A    T        0      0        2 
   1 chr1_132756607     HCab    A    T        0      0        2 
   1 chr1_132756607     HPrz    A    T        0      0        2 
   1 chr1_132756607     ZBoe    A    T        0      0        2 
   1 chr1_132756607     ZGre    A    T        0      0        2 
   1 chr1_132756607     ZHar    A    T        0      0        2 
   1 chr1_132756607   Sample    A    T        0      0        2 
   1 chr1_132768220     AAsi    A    C        0      0        2 
   1 chr1_132768220     AKia    A    C      0.5      1        2 
   1 chr1_132768220     AOna    A    C      0.5      1        2 
   1 chr1_132768220     ASom    A    C        0      0        2 
   1 chr1_132768220     HCab    A    C        0      0        2 
   1 chr1_132768220     HPrz    A    C        0      0        2 
   1 chr1_132768220     ZBoe    A    C        0      0        2 
   1 chr1_132768220     ZGre    A    C        0      0        2 
   1 chr1_132768220     ZHar    A    C        0      0        2 
   1 chr1_132768220   Sample    A    C        0      0        2 
   1 chr1_132778437     AAsi    C    A        0      0        2 
   1 chr1_132778437     AKia    C    A        0      0        2 
   1 chr1_132778437     AOna    C    A        0      0        2 
   1 chr1_132778437     ASom    C    A        0      0        2 
   1 chr1_132778437     HCab    C    A        0      0        2 
   1 chr1_132778437     HPrz    C    A        0      0        2 
   1 chr1_132778437     ZBoe    C    A        0      0        2 
   1 chr1_132778437     ZGre    C    A        1      2        2 
   1 chr1_132778437     ZHar    C    A        0      0        2 
   1 chr1_132778437   Sample    C    A        0      0        2 
   1 chr1_132811961     AAsi    G    C        0      0        2 
   1 chr1_132811961     AKia    G    C        0      0        2 
   1 chr1_132811961     AOna    G    C        0      0        2 
   1 chr1_132811961     ASom    G    C        0      0        2 
   1 chr1_132811961     HCab    G    C        0      0        2 
   1 chr1_132811961     HPrz    G    C        0      0        2 
   1 chr1_132811961     ZBoe    G    C        0      0        2 
   1 chr1_132811961     ZGre    G    C        1      2        2 
   1 chr1_132811961     ZHar    G    C        0      0        2 
   1 chr1_132811961   Sample    G    C        0      0        2 
   1 chr1_132839023     AAsi    T    A        0      0        2 
   1 chr1_132839023     AKia    T    A        0      0        2 
   1 chr1_132839023     AOna    T    A        0      0        2 
   1 chr1_132839023     ASom    T    A        0      0        2 
   1 chr1_132839023     HCab    T    A        1      2        2 
   1 chr1_132839023     HPrz    T    A        1      2        2 
   1 chr1_132839023     ZBoe    T    A        0      0        2 
   1 chr1_132839023     ZGre    T    A        0      0        2 
   1 chr1_132839023     ZHar    T    A        0      0        2 
   1 chr1_132839023   Sample    T    A        1      2        2 
   1 chr1_132885011     AAsi    C    G        0      0        2 
   1 chr1_132885011     AKia    C    G        0      0        2 
   1 chr1_132885011     AOna    C    G        0      0        2 
   1 chr1_132885011     ASom    C    G        0      0        2 
   1 chr1_132885011     HCab    C    G        1      2        2 
   1 chr1_132885011     HPrz    C    G        1      2        2 
   1 chr1_132885011     ZBoe    C    G        0      0        2 
   1 chr1_132885011     ZGre    C    G        0      0        2 
   1 chr1_132885011     ZHar    C    G        0      0        2 
   1 chr1_132885011   Sample    C    G        1      2        2 
   1 chr1_132923014     AAsi    C    G        0      0        2 
   1 chr1_132923014     AKia    C    G        0      0        2 
   1 chr1_132923014     AOna    C    G        0      0        2 
   1 chr1_132923014     ASom    C    G        1      2        2 
   1 chr1_132923014     HCab    C    G        0      0        2 
   1 chr1_132923014     HPrz    C    G        0      0        2 
   1 chr1_132923014     ZBoe    C    G        0      0        2 
   1 chr1_132923014     ZGre    C    G        0      0        2 
   1 chr1_132923014     ZHar    C    G        0      0        2 
   1 chr1_132923014   Sample    C    G        0      0        2 
   1 chr1_132930616     AAsi    T    A        0      0        2 
   1 chr1_132930616     AKia    T    A        0      0        2 
   1 chr1_132930616     AOna    T    A        0      0        2 
   1 chr1_132930616     ASom    T    A        0      0        2 
   1 chr1_132930616     HCab    T    A        0      0        2 
   1 chr1_132930616     HPrz    T    A        0      0        2 
   1 chr1_132930616     ZBoe    T    A        0      0        2 
   1 chr1_132930616     ZGre    T    A        0      0        2 
   1 chr1_132930616     ZHar    T    A        1      2        2 
   1 chr1_132930616   Sample    T    A        0      0        2 
   1 chr1_132932067     AAsi    G    T        0      0        2 
   1 chr1_132932067     AKia    G    T        1      2        2 
   1 chr1_132932067     AOna    G    T        1      2        2 
   1 chr1_132932067     ASom    G    T        0      0        2 
   1 chr1_132932067     HCab    G    T        0      0        2 
   1 chr1_132932067     HPrz    G    T        0      0        2 
   1 chr1_132932067     ZBoe    G    T        0      0        2 
   1 chr1_132932067     ZGre    G    T        0      0        2 
   1 chr1_132932067     ZHar    G    T        0      0        2 
   1 chr1_132932067   Sample    G    T        0      0        2 
   1 chr1_132936299     AAsi    G    T        0      0        2 
   1 chr1_132936299     AKia    G    T        0      0        2 
   1 chr1_132936299     AOna    G    T        0      0        2 
   1 chr1_132936299     ASom    G    T        0      0        2 
   1 chr1_132936299     HCab    G    T        0      0        2 
   1 chr1_132936299     HPrz    G    T      0.5      1        2 
   1 chr1_132936299     ZBoe    G    T        0      0        2 
   1 chr1_132936299     ZGre    G    T        0      0        2 
   1 chr1_132936299     ZHar    G    T        0      0        2 
   1 chr1_132936299   Sample    G    T        0      0        2 
   1 chr1_132936828     AAsi    A    T        1      2        2 
   1 chr1_132936828     AKia    A    T        0      0        2 
   1 chr1_132936828     AOna    A    T        0      0        2 
   1 chr1_132936828     ASom    A    T        1      2        2 
   1 chr1_132936828     HCab    A    T        0      0        2 
   1 chr1_132936828     HPrz    A    T        0      0        2 
   1 chr1_132936828     ZBoe    A    T        0      0        2 
   1 chr1_132936828     ZGre    A    T        0      0        2 
   1 chr1_132936828     ZHar    A    T        0      0        2 
   1 chr1_132936828   Sample    A    T        0      0        2 
   1 chr1_132948590     AAsi    A    T        0      0        2 
   1 chr1_132948590     AKia    A    T        0      0        2 
   1 chr1_132948590     AOna    A    T        0      0        2 
   1 chr1_132948590     ASom    A    T        0      0        2 
   1 chr1_132948590     HCab    A    T        0      0        2 
   1 chr1_132948590     HPrz    A    T        0      0        2 
   1 chr1_132948590     ZBoe    A    T        0      0        2 
   1 chr1_132948590     ZGre    A    T        0      0        2 
   1 chr1_132948590     ZHar    A    T      0.5      1        2 
   1 chr1_132948590   Sample    A    T        0      0        2 
   1 chr1_132951314     AAsi    G    T        0      0        2 
   1 chr1_132951314     AKia    G    T        0      0        2 
   1 chr1_132951314     AOna    G    T        0      0        2 
   1 chr1_132951314     ASom    G    T        0      0        2 
   1 chr1_132951314     HCab    G    T        0      0        2 
   1 chr1_132951314     HPrz    G    T        0      0        2 
   1 chr1_132951314     ZBoe    G    T      0.5      1        2 
   1 chr1_132951314     ZGre    G    T        0      0        2 
   1 chr1_132951314     ZHar    G    T        0      0        2 
   1 chr1_132951314   Sample    G    T        0      0        2 
   1 chr1_132969010     AAsi    A    C        0      0        2 
   1 chr1_132969010     AKia    A    C        0      0        2 
   1 chr1_132969010     AOna    A    C      0.5      1        2 
   1 chr1_132969010     ASom    A    C        0      0        2 
   1 chr1_132969010     HCab    A    C        0      0        2 
   1 chr1_132969010     HPrz    A    C        0      0        2 
   1 chr1_132969010     ZBoe    A    C        0      0        2 
   1 chr1_132969010     ZGre    A    C        0      0        2 
   1 chr1_132969010     ZHar    A    C        0      0        2 
   1 chr1_132969010   Sample    A    C        0      0        2 
   1 chr1_132971118     AAsi    C    A        0      0        2 
   1 chr1_132971118     AKia    C    A        0      0        2 
   1 chr1_132971118     AOna    C    A        0      0        2 
   1 chr1_132971118     ASom    C    A        0      0        2 
   1 chr1_132971118     HCab    C    A        1      2        2 
   1 chr1_132971118     HPrz    C    A        1      2        2 
   1 chr1_132971118     ZBoe    C    A        0      0        2 
   1 chr1_132971118     ZGre    C    A        0      0        2 
   1 chr1_132971118     ZHar    C    A        0      0        2 
   1 chr1_132971118   Sample    C    A        1      2        2 
   1 chr1_132979771     AAsi    C    G        0      0        2 
   1 chr1_132979771     AKia    C    G        0      0        2 
   1 chr1_132979771     AOna    C    G      0.5      1        2 
   1 chr1_132979771     ASom    C    G        0      0        2 
   1 chr1_132979771     HCab    C    G        0      0        2 
   1 chr1_132979771     HPrz    C    G        0      0        2 
   1 chr1_132979771     ZBoe    C    G        0      0        2 
   1 chr1_132979771     ZGre    C    G        0      0        2 
   1 chr1_132979771     ZHar    C    G        0      0        2 
   1 chr1_132979771   Sample    C    G        0      0        2 
   1 chr1_132985918     AAsi    A    T        1      2        2 
   1 chr1_132985918     AKia    A    T        0      0        2 
   1 chr1_132985918     AOna    A    T        0      0        2 
   1 chr1_132985918     ASom    A    T        1      2        2 
   1 chr1_132985918     HCab    A    T        0      0        2 
   1 chr1_132985918     HPrz    A    T        0      0        2 
   1 chr1_132985918     ZBoe    A    T        0      0        2 
   1 chr1_132985918     ZGre    A    T        0      0        2 
   1 chr1_132985918     ZHar    A    T        0      0        2 
   1 chr1_132985918   Sample    A    T        0      0        2 
   1 chr1_132986841     AAsi    A    T        0      0        2 
   1 chr1_132986841     AKia    A    T        0      0        2 
   1 chr1_132986841     AOna    A    T        0      0        2 
   1 chr1_132986841     ASom    A    T        0      0        2 
   1 chr1_132986841     HCab    A    T        0      0        2 
   1 chr1_132986841     HPrz    A    T        0      0        2 
   1 chr1_132986841     ZBoe    A    T      0.5      1        2 
   1 chr1_132986841     ZGre    A    T        0      0        2 
   1 chr1_132986841     ZHar    A    T        0      0        2 
   1 chr1_132986841   Sample    A    T        0      0        2 
   1 chr1_133006916     AAsi    A    C        0      0        2 
   1 chr1_133006916     AKia    A    C        0      0        2 
   1 chr1_133006916     AOna    A    C        0      0        2 
   1 chr1_133006916     ASom    A    C        0      0        2 
   1 chr1_133006916     HCab    A    C        0      0        2 
   1 chr1_133006916     HPrz    A    C        0      0        2 
   1 chr1_133006916     ZBoe    A    C      0.5      1        2 
   1 chr1_133006916     ZGre    A    C        0      0        2 
   1 chr1_133006916     ZHar    A    C        0      0        2 
   1 chr1_133006916   Sample    A    C        0      0        2 
   1 chr1_133008907     AAsi    G    C        0      0        2 
   1 chr1_133008907     AKia    G    C        0      0        2 
   1 chr1_133008907     AOna    G    C        0      0        2 
   1 chr1_133008907     ASom    G    C        1      2        2 
   1 chr1_133008907     HCab    G    C        0      0        2 
   1 chr1_133008907     HPrz    G    C        0      0        2 
   1 chr1_133008907     ZBoe    G    C        0      0        2 
   1 chr1_133008907     ZGre    G    C        0      0        2 
   1 chr1_133008907     ZHar    G    C        0      0        2 
   1 chr1_133008907   Sample    G    C        0      0        2 
   1 chr1_133017701     AAsi    C    G        0      0        2 
   1 chr1_133017701     AKia    C    G      0.5      1        2 
   1 chr1_133017701     AOna    C    G        0      0        2 
   1 chr1_133017701     ASom    C    G        0      0        2 
   1 chr1_133017701     HCab    C    G        0      0        2 
   1 chr1_133017701     HPrz    C    G        0      0        2 
   1 chr1_133017701     ZBoe    C    G        0      0        2 
   1 chr1_133017701     ZGre    C    G        0      0        2 
   1 chr1_133017701     ZHar    C    G        0      0        2 
   1 chr1_133017701   Sample    C    G        0      0        2 
   1 chr1_133034005     AAsi    G    C        1      2        2 
   1 chr1_133034005     AKia    G    C        0      0        2 
   1 chr1_133034005     AOna    G    C        0      0        2 
   1 chr1_133034005     ASom    G    C        1      2        2 
   1 chr1_133034005     HCab    G    C        0      0        2 
   1 chr1_133034005     HPrz    G    C        0      0        2 
   1 chr1_133034005     ZBoe    G    C        0      0        2 
   1 chr1_133034005     ZGre    G    C        0      0        2 
   1 chr1_133034005     ZHar    G    C        0      0        2 
   1 chr1_133034005   Sample    G    C        0      0        2 
   1 chr1_133045029     AAsi    T    G      0.5      1        2 
   1 chr1_133045029     AKia    T    G        0      0        2 
   1 chr1_133045029     AOna    T    G        0      0        2 
   1 chr1_133045029     ASom    T    G        0      0        2 
   1 chr1_133045029     HCab    T    G        0      0        2 
   1 chr1_133045029     HPrz    T    G        0      0        2 
   1 chr1_133045029     ZBoe    T    G        0      0        2 
   1 chr1_133045029     ZGre    T    G        0      0        2 
   1 chr1_133045029     ZHar    T    G        0      0        2 
   1 chr1_133045029   Sample    T    G        0      0        2 
   1 chr1_133049320     AAsi    G    C        0      0        2 
   1 chr1_133049320     AKia    G    C        0      0        2 
   1 chr1_133049320     AOna    G    C        0      0        2 
   1 chr1_133049320     ASom    G    C        0      0        2 
   1 chr1_133049320     HCab    G    C        0      0        2 
   1 chr1_133049320     HPrz    G    C        0      0        2 
   1 chr1_133049320     ZBoe    G    C        0      0        2 
   1 chr1_133049320     ZGre    G    C        1      2        2 
   1 chr1_133049320     ZHar    G    C        0      0        2 
   1 chr1_133049320   Sample    G    C        0      0        2 
   1 chr1_133062778     AAsi    C    A        0      0        2 
   1 chr1_133062778     AKia    C    A        0      0        2 
   1 chr1_133062778     AOna    C    A        1      2        2 
   1 chr1_133062778     ASom    C    A        0      0        2 
   1 chr1_133062778     HCab    C    A        0      0        2 
   1 chr1_133062778     HPrz    C    A        0      0        2 
   1 chr1_133062778     ZBoe    C    A        0      0        2 
   1 chr1_133062778     ZGre    C    A        0      0        2 
   1 chr1_133062778     ZHar    C    A        0      0        2 
   1 chr1_133062778   Sample    C    A        0      0        2 
   1 chr1_133066752     AAsi    A    C        0      0        2 
   1 chr1_133066752     AKia    A    C        0      0        2 
   1 chr1_133066752     AOna    A    C        0      0        2 
   1 chr1_133066752     ASom    A    C        0      0        2 
   1 chr1_133066752     HCab    A    C        0      0        2 
   1 chr1_133066752     HPrz    A    C        0      0        2 
   1 chr1_133066752     ZBoe    A    C        0      0        2 
   1 chr1_133066752     ZGre    A    C        0      0        2 
   1 chr1_133066752     ZHar    A    C        1      2        2 
   1 chr1_133066752   Sample    A    C        0      0        2 
   1 chr1_133071035     AAsi    T    G        0      0        2 
   1 chr1_133071035     AKia    T    G        0      0        2 
   1 chr1_133071035     AOna    T    G        0      0        2 
   1 chr1_133071035     ASom    T    G        0      0        2 
   1 chr1_133071035     HCab    T    G        0      0        2 
   1 chr1_133071035     HPrz    T    G        0      0        2 
   1 chr1_133071035     ZBoe    T    G        1      2        2 
   1 chr1_133071035     ZGre    T    G        1      2        2 
   1 chr1_133071035     ZHar    T    G        1      2        2 
   1 chr1_133071035   Sample    T    G        0      0        2 
   1 chr1_133098721     AAsi    C    G        0      0        2 
   1 chr1_133098721     AKia    C    G        0      0        2 
   1 chr1_133098721     AOna    C    G        0      0        2 
   1 chr1_133098721     ASom    C    G        0      0        2 
   1 chr1_133098721     HCab    C    G        0      0        2 
   1 chr1_133098721     HPrz    C    G        0      0        2 
   1 chr1_133098721     ZBoe    C    G        0      0        2 
   1 chr1_133098721     ZGre    C    G        0      0        2 
   1 chr1_133098721     ZHar    C    G        1      2        2 
   1 chr1_133098721   Sample    C    G        0      0        2 
   1 chr1_133107441     AAsi    A    T        0      0        2 
   1 chr1_133107441     AKia    A    T        0      0        2 
   1 chr1_133107441     AOna    A    T        0      0        2 
   1 chr1_133107441     ASom    A    T        0      0        2 
   1 chr1_133107441     HCab    A    T        1      2        2 
   1 chr1_133107441     HPrz    A    T        1      2        2 
   1 chr1_133107441     ZBoe    A    T        0      0        2 
   1 chr1_133107441     ZGre    A    T        0      0        2 
   1 chr1_133107441     ZHar    A    T        0      0        2 
   1 chr1_133107441   Sample    A    T        1      2        2 
   1 chr1_133108458     AAsi    G    C        0      0        2 
   1 chr1_133108458     AKia    G    C        0      0        2 
   1 chr1_133108458     AOna    G    C        0      0        2 
   1 chr1_133108458     ASom    G    C        0      0        2 
   1 chr1_133108458     HCab    G    C        1      2        2 
   1 chr1_133108458     HPrz    G    C        1      2        2 
   1 chr1_133108458     ZBoe    G    C        0      0        2 
   1 chr1_133108458     ZGre    G    C        0      0        2 
   1 chr1_133108458     ZHar    G    C        0      0        2 
   1 chr1_133108458   Sample    G    C        1      2        2 
   1 chr1_133116508     AAsi    A    C        1      2        2 
   1 chr1_133116508     AKia    A    C        0      0        2 
   1 chr1_133116508     AOna    A    C        0      0        2 
   1 chr1_133116508     ASom    A    C        1      2        2 
   1 chr1_133116508     HCab    A    C        0      0        2 
   1 chr1_133116508     HPrz    A    C        0      0        2 
   1 chr1_133116508     ZBoe    A    C        0      0        2 
   1 chr1_133116508     ZGre    A    C        0      0        2 
   1 chr1_133116508     ZHar    A    C        0      0        2 
   1 chr1_133116508   Sample    A    C        0      0        2 
   1 chr1_133116672     AAsi    T    A        0      0        2 
   1 chr1_133116672     AKia    T    A        0      0        2 
   1 chr1_133116672     AOna    T    A        0      0        2 
   1 chr1_133116672     ASom    T    A        0      0        2 
   1 chr1_133116672     HCab    T    A      0.5      1        2 
   1 chr1_133116672     HPrz    T    A        0      0        2 
   1 chr1_133116672     ZBoe    T    A        0      0        2 
   1 chr1_133116672     ZGre    T    A        0      0        2 
   1 chr1_133116672     ZHar    T    A        0      0        2 
   1 chr1_133116672   Sample    T    A        0      0        2 
   1 chr1_133125494     AAsi    C    G        0      0        2 
   1 chr1_133125494     AKia    C    G        1      2        2 
   1 chr1_133125494     AOna    C    G        0      0        2 
   1 chr1_133125494     ASom    C    G        0      0        2 
   1 chr1_133125494     HCab    C    G        0      0        2 
   1 chr1_133125494     HPrz    C    G        0      0        2 
   1 chr1_133125494     ZBoe    C    G        0      0        2 
   1 chr1_133125494     ZGre    C    G        0      0        2 
   1 chr1_133125494     ZHar    C    G        0      0        2 
   1 chr1_133125494   Sample    C    G        0      0        2 
   1 chr1_133134761     AAsi    G    T        0      0        2 
   1 chr1_133134761     AKia    G    T        0      0        2 
   1 chr1_133134761     AOna    G    T        0      0        2 
   1 chr1_133134761     ASom    G    T        0      0        2 
   1 chr1_133134761     HCab    G    T        1      2        2 
   1 chr1_133134761     HPrz    G    T        1      2        2 
   1 chr1_133134761     ZBoe    G    T        0      0        2 
   1 chr1_133134761     ZGre    G    T        0      0        2 
   1 chr1_133134761     ZHar    G    T        0      0        2 
   1 chr1_133134761   Sample    G    T        1      2        2 
   1 chr1_133143258     AAsi    C    G      0.5      1        2 
   1 chr1_133143258     AKia    C    G        0      0        2 
   1 chr1_133143258     AOna    C    G        0      0        2 
   1 chr1_133143258     ASom    C    G        0      0        2 
   1 chr1_133143258     HCab    C    G        0      0        2 
   1 chr1_133143258     HPrz    C    G        0      0        2 
   1 chr1_133143258     ZBoe    C    G        0      0        2 
   1 chr1_133143258     ZGre    C    G        0      0        2 
   1 chr1_133143258     ZHar    C    G      0.5      1        2 
   1 chr1_133143258   Sample    C    G        0      0        2 
   1 chr1_133145846     AAsi    G    C        0      0        2 
   1 chr1_133145846     AKia    G    C        0      0        2 
   1 chr1_133145846     AOna    G    C        0      0        2 
   1 chr1_133145846     ASom    G    C        0      0        2 
   1 chr1_133145846     HCab    G    C        0      0        2 
   1 chr1_133145846     HPrz    G    C        0      0        2 
   1 chr1_133145846     ZBoe    G    C      0.5      1        2 
   1 chr1_133145846     ZGre    G    C        0      0        2 
   1 chr1_133145846     ZHar    G    C        0      0        2 
   1 chr1_133145846   Sample    G    C        0      0        2 
   1 chr1_133187610     AAsi    A    C        0      0        2 
   1 chr1_133187610     AKia    A    C        0      0        2 
   1 chr1_133187610     AOna    A    C        0      0        2 
   1 chr1_133187610     ASom    A    C        0      0        2 
   1 chr1_133187610     HCab    A    C        0      0        2 
   1 chr1_133187610     HPrz    A    C        0      0        2 
   1 chr1_133187610     ZBoe    A    C        0      0        2 
   1 chr1_133187610     ZGre    A    C        0      0        2 
   1 chr1_133187610     ZHar    A    C        1      2        2 
   1 chr1_133187610   Sample    A    C        0      0        2 
   1 chr1_133198817     AAsi    C    G        0      0        2 
   1 chr1_133198817     AKia    C    G        0      0        2 
   1 chr1_133198817     AOna    C    G        0      0        2 
   1 chr1_133198817     ASom    C    G        0      0        2 
   1 chr1_133198817     HCab    C    G        0      0        2 
   1 chr1_133198817     HPrz    C    G        0      0        2 
   1 chr1_133198817     ZBoe    C    G      0.5      1        2 
   1 chr1_133198817     ZGre    C    G        0      0        2 
   1 chr1_133198817     ZHar    C    G        0      0        2 
   1 chr1_133198817   Sample    C    G        0      0        2 
   1 chr1_133226805     AAsi    A    T        0      0        2 
   1 chr1_133226805     AKia    A    T        1      2        2 
   1 chr1_133226805     AOna    A    T        0      0        2 
   1 chr1_133226805     ASom    A    T        0      0        2 
   1 chr1_133226805     HCab    A    T        0      0        2 
   1 chr1_133226805     HPrz    A    T        0      0        2 
   1 chr1_133226805     ZBoe    A    T        0      0        2 
   1 chr1_133226805     ZGre    A    T        0      0        2 
   1 chr1_133226805     ZHar    A    T        0      0        2 
   1 chr1_133226805   Sample    A    T        0      0        2 
   1 chr1_133235895     AAsi    T    A        0      0        2 
   1 chr1_133235895     AKia    T    A        1      2        2 
   1 chr1_133235895     AOna    T    A      0.5      1        2 
   1 chr1_133235895     ASom    T    A        0      0        2 
   1 chr1_133235895     HCab    T    A        1      2        2 
   1 chr1_133235895     HPrz    T    A        1      2        2 
   1 chr1_133235895     ZBoe    T    A        0      0        2 
   1 chr1_133235895     ZGre    T    A        0      0        2 
   1 chr1_133235895     ZHar    T    A        0      0        2 
   1 chr1_133235895   Sample    T    A        1      2        2 
   1 chr1_133236335     AAsi    T    A        1      2        2 
   1 chr1_133236335     AKia    T    A        0      0        2 
   1 chr1_133236335     AOna    T    A        0      0        2 
   1 chr1_133236335     ASom    T    A        1      2        2 
   1 chr1_133236335     HCab    T    A        0      0        2 
   1 chr1_133236335     HPrz    T    A        0      0        2 
   1 chr1_133236335     ZBoe    T    A        0      0        2 
   1 chr1_133236335     ZGre    T    A        0      0        2 
   1 chr1_133236335     ZHar    T    A        0      0        2 
   1 chr1_133236335   Sample    T    A        0      0        2 
   1 chr1_133245833     AAsi    A    T        0      0        2 
   1 chr1_133245833     AKia    A    T        0      0        2 
   1 chr1_133245833     AOna    A    T        0      0        2 
   1 chr1_133245833     ASom    A    T        0      0        2 
   1 chr1_133245833     HCab    A    T        0      0        2 
   1 chr1_133245833     HPrz    A    T        0      0        2 
   1 chr1_133245833     ZBoe    A    T      0.5      1        2 
   1 chr1_133245833     ZGre    A    T        0      0        2 
   1 chr1_133245833     ZHar    A    T        0      0        2 
   1 chr1_133245833   Sample    A    T        0      0        2 
   1 chr1_133252607     AAsi    C    G        0      0        2 
   1 chr1_133252607     AKia    C    G        0      0        2 
   1 chr1_133252607     AOna    C    G        0      0        2 
   1 chr1_133252607     ASom    C    G        0      0        2 
   1 chr1_133252607     HCab    C    G        0      0        2 
   1 chr1_133252607     HPrz    C    G        0      0        2 
   1 chr1_133252607     ZBoe    C    G        0      0        2 
   1 chr1_133252607     ZGre    C    G        1      2        2 
   1 chr1_133252607     ZHar    C    G        0      0        2 
   1 chr1_133252607   Sample    C    G        0      0        2 
   1 chr1_133321282     AAsi    C    A        0      0        2 
   1 chr1_133321282     AKia    C    A        0      0        2 
   1 chr1_133321282     AOna    C    A        0      0        2 
   1 chr1_133321282     ASom    C    A        0      0        2 
   1 chr1_133321282     HCab    C    A        1      2        2 
   1 chr1_133321282     HPrz    C    A        1      2        2 
   1 chr1_133321282     ZBoe    C    A        0      0        2 
   1 chr1_133321282     ZGre    C    A        0      0        2 
   1 chr1_133321282     ZHar    C    A        0      0        2 
   1 chr1_133321282   Sample    C    A        1      2        2 
   1 chr1_133321507     AAsi    C    G        0      0        2 
   1 chr1_133321507     AKia    C    G        0      0        2 
   1 chr1_133321507     AOna    C    G        1      2        2 
   1 chr1_133321507     ASom    C    G        0      0        2 
   1 chr1_133321507     HCab    C    G        0      0        2 
   1 chr1_133321507     HPrz    C    G        0      0        2 
   1 chr1_133321507     ZBoe    C    G        0      0        2 
   1 chr1_133321507     ZGre    C    G        0      0        2 
   1 chr1_133321507     ZHar    C    G        0      0        2 
   1 chr1_133321507   Sample    C    G        0      0        2 
   1 chr1_133349384     AAsi    G    C        0      0        2 
   1 chr1_133349384     AKia    G    C        0      0        2 
   1 chr1_133349384     AOna    G    C        0      0        2 
   1 chr1_133349384     ASom    G    C        0      0        2 
   1 chr1_133349384     HCab    G    C        0      0        2 
   1 chr1_133349384     HPrz    G    C        0      0        2 
   1 chr1_133349384     ZBoe    G    C        0      0        2 
   1 chr1_133349384     ZGre    G    C        0      0        2 
   1 chr1_133349384     ZHar    G    C        1      2        2 
   1 chr1_133349384   Sample    G    C        0      0        2 
   1 chr1_133349528     AAsi    G    C        0      0        2 
   1 chr1_133349528     AKia    G    C        0      0        2 
   1 chr1_133349528     AOna    G    C      0.5      1        2 
   1 chr1_133349528     ASom    G    C        0      0        2 
   1 chr1_133349528     HCab    G    C        0      0        2 
   1 chr1_133349528     HPrz    G    C        0      0        2 
   1 chr1_133349528     ZBoe    G    C        0      0        2 
   1 chr1_133349528     ZGre    G    C        0      0        2 
   1 chr1_133349528     ZHar    G    C        0      0        2 
   1 chr1_133349528   Sample    G    C        0      0        2 
   1 chr1_133375483     AAsi    G    T        0      0        2 
   1 chr1_133375483     AKia    G    T        0      0        2 
   1 chr1_133375483     AOna    G    T        0      0        2 
   1 chr1_133375483     ASom    G    T        0      0        2 
   1 chr1_133375483     HCab    G    T        0      0        2 
   1 chr1_133375483     HPrz    G    T        0      0        2 
   1 chr1_133375483     ZBoe    G    T        0      0        2 
   1 chr1_133375483     ZGre    G    T        0      0        2 
   1 chr1_133375483     ZHar    G    T      0.5      1        2 
   1 chr1_133375483   Sample    G    T        0      0        2 
   1 chr1_133379578     AAsi    T    G        0      0        2 
   1 chr1_133379578     AKia    T    G        0      0        2 
   1 chr1_133379578     AOna    T    G        0      0        2 
   1 chr1_133379578     ASom    T    G        0      0        2 
   1 chr1_133379578     HCab    T    G        1      2        2 
   1 chr1_133379578     HPrz    T    G        1      2        2 
   1 chr1_133379578     ZBoe    T    G        0      0        2 
   1 chr1_133379578     ZGre    T    G        0      0        2 
   1 chr1_133379578     ZHar    T    G        0      0        2 
   1 chr1_133379578   Sample    T    G        1      2        2 
   1 chr1_133413688     AAsi    G    T        0      0        2 
   1 chr1_133413688     AKia    G    T      0.5      1        2 
   1 chr1_133413688     AOna    G    T        0      0        2 
   1 chr1_133413688     ASom    G    T        0      0        2 
   1 chr1_133413688     HCab    G    T        0      0        2 
   1 chr1_133413688     HPrz    G    T        0      0        2 
   1 chr1_133413688     ZBoe    G    T        0      0        2 
   1 chr1_133413688     ZGre    G    T        0      0        2 
   1 chr1_133413688     ZHar    G    T        0      0        2 
   1 chr1_133413688   Sample    G    T        0      0        2 
   1 chr1_133421168     AAsi    T    A        1      2        2 
   1 chr1_133421168     AKia    T    A        0      0        2 
   1 chr1_133421168     AOna    T    A        0      0        2 
   1 chr1_133421168     ASom    T    A        0      0        2 
   1 chr1_133421168     HCab    T    A        0      0        2 
   1 chr1_133421168     HPrz    T    A        0      0        2 
   1 chr1_133421168     ZBoe    T    A        0      0        2 
   1 chr1_133421168     ZGre    T    A        0      0        2 
   1 chr1_133421168     ZHar    T    A        0      0        2 
   1 chr1_133421168   Sample    T    A        0      0        2 
   1 chr1_133424606     AAsi    T    G        0      0        2 
   1 chr1_133424606     AKia    T    G        0      0        2 
   1 chr1_133424606     AOna    T    G        0      0        2 
   1 chr1_133424606     ASom    T    G        0      0        2 
   1 chr1_133424606     HCab    T    G      0.5      1        2 
   1 chr1_133424606     HPrz    T    G        0      0        2 
   1 chr1_133424606     ZBoe    T    G        0      0        2 
   1 chr1_133424606     ZGre    T    G        0      0        2 
   1 chr1_133424606     ZHar    T    G        0      0        2 
   1 chr1_133424606   Sample    T    G        0      0        2 
   1 chr1_133433542     AAsi    G    C        0      0        2 
   1 chr1_133433542     AKia    G    C      0.5      1        2 
   1 chr1_133433542     AOna    G    C      0.5      1        2 
   1 chr1_133433542     ASom    G    C        0      0        2 
   1 chr1_133433542     HCab    G    C        0      0        2 
   1 chr1_133433542     HPrz    G    C        0      0        2 
   1 chr1_133433542     ZBoe    G    C        0      0        2 
   1 chr1_133433542     ZGre    G    C        0      0        2 
   1 chr1_133433542     ZHar    G    C        0      0        2 
   1 chr1_133433542   Sample    G    C        0      0        2 
   1 chr1_133435634     AAsi    C    A        0      0        2 
   1 chr1_133435634     AKia    C    A        0      0        2 
   1 chr1_133435634     AOna    C    A        0      0        2 
   1 chr1_133435634     ASom    C    A        0      0        2 
   1 chr1_133435634     HCab    C    A        0      0        2 
   1 chr1_133435634     HPrz    C    A        0      0        2 
   1 chr1_133435634     ZBoe    C    A        1      2        2 
   1 chr1_133435634     ZGre    C    A        0      0        2 
   1 chr1_133435634     ZHar    C    A        0      0        2 
   1 chr1_133435634   Sample    C    A        0      0        2 
   1 chr1_133441918     AAsi    G    C        0      0        2 
   1 chr1_133441918     AKia    G    C        0      0        2 
   1 chr1_133441918     AOna    G    C        0      0        2 
   1 chr1_133441918     ASom    G    C        0      0        2 
   1 chr1_133441918     HCab    G    C        0      0        2 
   1 chr1_133441918     HPrz    G    C        0      0        2 
   1 chr1_133441918     ZBoe    G    C      0.5      1        2 
   1 chr1_133441918     ZGre    G    C        0      0        2 
   1 chr1_133441918     ZHar    G    C        0      0        2 
   1 chr1_133441918   Sample    G    C        0      0        2 
   1 chr1_133448328     AAsi    A    C        0      0        2 
   1 chr1_133448328     AKia    A    C        0      0        2 
   1 chr1_133448328     AOna    A    C        0      0        2 
   1 chr1_133448328     ASom    A    C        0      0        2 
   1 chr1_133448328     HCab    A    C        1      2        2 
   1 chr1_133448328     HPrz    A    C        1      2        2 
   1 chr1_133448328     ZBoe    A    C        0      0        2 
   1 chr1_133448328     ZGre    A    C        0      0        2 
   1 chr1_133448328     ZHar    A    C        0      0        2 
   1 chr1_133448328   Sample    A    C        1      2        2 
   1 chr1_133448999     AAsi    A    C        0      0        2 
   1 chr1_133448999     AKia    A    C        0      0        2 
   1 chr1_133448999     AOna    A    C        0      0        2 
   1 chr1_133448999     ASom    A    C        0      0        2 
   1 chr1_133448999     HCab    A    C        1      2        2 
   1 chr1_133448999     HPrz    A    C        1      2        2 
   1 chr1_133448999     ZBoe    A    C        0      0        2 
   1 chr1_133448999     ZGre    A    C        0      0        2 
   1 chr1_133448999     ZHar    A    C        0      0        2 
   1 chr1_133448999   Sample    A    C        1      2        2 
   1 chr1_133450688     AAsi    C    G        0      0        2 
   1 chr1_133450688     AKia    C    G        0      0        2 
   1 chr1_133450688     AOna    C    G        0      0        2 
   1 chr1_133450688     ASom    C    G        0      0        2 
   1 chr1_133450688     HCab    C    G        1      2        2 
   1 chr1_133450688     HPrz    C    G        1      2        2 
   1 chr1_133450688     ZBoe    C    G        0      0        2 
   1 chr1_133450688     ZGre    C    G        0      0        2 
   1 chr1_133450688     ZHar    C    G        0      0        2 
   1 chr1_133450688   Sample    C    G        1      2        2 
   1 chr1_133476317     AAsi    C    A        0      0        2 
   1 chr1_133476317     AKia    C    A        0      0        2 
   1 chr1_133476317     AOna    C    A        0      0        2 
   1 chr1_133476317     ASom    C    A        0      0        2 
   1 chr1_133476317     HCab    C    A        1      2        2 
   1 chr1_133476317     HPrz    C    A        1      2        2 
   1 chr1_133476317     ZBoe    C    A        0      0        2 
   1 chr1_133476317     ZGre    C    A        0      0        2 
   1 chr1_133476317     ZHar    C    A        0      0        2 
   1 chr1_133476317   Sample    C    A        1      2        2 
   1 chr1_133488879     AAsi    T    G        0      0        2 
   1 chr1_133488879     AKia    T    G        0      0        2 
   1 chr1_133488879     AOna    T    G        0      0        2 
   1 chr1_133488879     ASom    T    G        1      2        2 
   1 chr1_133488879     HCab    T    G        0      0        2 
   1 chr1_133488879     HPrz    T    G        0      0        2 
   1 chr1_133488879     ZBoe    T    G        0      0        2 
   1 chr1_133488879     ZGre    T    G        0      0        2 
   1 chr1_133488879     ZHar    T    G        0      0        2 
   1 chr1_133488879   Sample    T    G        0      0        2 
   1 chr1_133494288     AAsi    G    C        0      0        2 
   1 chr1_133494288     AKia    G    C        0      0        2 
   1 chr1_133494288     AOna    G    C        0      0        2 
   1 chr1_133494288     ASom    G    C        0      0        2 
   1 chr1_133494288     HCab    G    C        1      2        2 
   1 chr1_133494288     HPrz    G    C        1      2        2 
   1 chr1_133494288     ZBoe    G    C        0      0        2 
   1 chr1_133494288     ZGre    G    C        0      0        2 
   1 chr1_133494288     ZHar    G    C        0      0        2 
   1 chr1_133494288   Sample    G    C        1      2        2 
   1 chr1_133512647     AAsi    G    C        0      0        2 
   1 chr1_133512647     AKia    G    C        0      0        2 
   1 chr1_133512647     AOna    G    C        0      0        2 
   1 chr1_133512647     ASom    G    C        0      0        2 
   1 chr1_133512647     HCab    G    C        0      0        2 
   1 chr1_133512647     HPrz    G    C        0      0        2 
   1 chr1_133512647     ZBoe    G    C      0.5      1        2 
   1 chr1_133512647     ZGre    G    C        0      0        2 
   1 chr1_133512647     ZHar    G    C        0      0        2 
   1 chr1_133512647   Sample    G    C        0      0        2 
   1 chr1_133545782     AAsi    C    A        0      0        2 
   1 chr1_133545782     AKia    C    A        0      0        2 
   1 chr1_133545782     AOna    C    A        0      0        2 
   1 chr1_133545782     ASom    C    A        0      0        2 
   1 chr1_133545782     HCab    C    A        1      2        2 
   1 chr1_133545782     HPrz    C    A        1      2        2 
   1 chr1_133545782     ZBoe    C    A        0      0        2 
   1 chr1_133545782     ZGre    C    A        0      0        2 
   1 chr1_133545782     ZHar    C    A        0      0        2 
   1 chr1_133545782   Sample    C    A        1      2        2 
   1 chr1_133576739     AAsi    C    G        0      0        2 
   1 chr1_133576739     AKia    C    G      0.5      1        2 
   1 chr1_133576739     AOna    C    G        0      0        2 
   1 chr1_133576739     ASom    C    G        0      0        2 
   1 chr1_133576739     HCab    C    G        0      0        2 
   1 chr1_133576739     HPrz    C    G        0      0        2 
   1 chr1_133576739     ZBoe    C    G        0      0        2 
   1 chr1_133576739     ZGre    C    G        0      0        2 
   1 chr1_133576739     ZHar    C    G        0      0        2 
   1 chr1_133576739   Sample    C    G        0      0        2 
   1 chr1_133597059     AAsi    C    A        0      0        2 
   1 chr1_133597059     AKia    C    A        0      0        2 
   1 chr1_133597059     AOna    C    A        0      0        2 
   1 chr1_133597059     ASom    C    A        0      0        2 
   1 chr1_133597059     HCab    C    A        0      0        2 
   1 chr1_133597059     HPrz    C    A        0      0        2 
   1 chr1_133597059     ZBoe    C    A      0.5      1        2 
   1 chr1_133597059     ZGre    C    A        0      0        2 
   1 chr1_133597059     ZHar    C    A        0      0        2 
   1 chr1_133597059   Sample    C    A        0      0        2 
   1 chr1_133618574     AAsi    T    G        0      0        2 
   1 chr1_133618574     AKia    T    G        0      0        2 
   1 chr1_133618574     AOna    T    G        0      0        2 
   1 chr1_133618574     ASom    T    G        0      0        2 
   1 chr1_133618574     HCab    T    G        0      0        2 
   1 chr1_133618574     HPrz    T    G        0      0        2 
   1 chr1_133618574     ZBoe    T    G        1      2        2 
   1 chr1_133618574     ZGre    T    G        0      0        2 
   1 chr1_133618574     ZHar    T    G        0      0        2 
   1 chr1_133618574   Sample    T    G        0      0        2 
   1 chr1_133638706     AAsi    T    A        0      0        2 
   1 chr1_133638706     AKia    T    A        0      0        2 
   1 chr1_133638706     AOna    T    A        0      0        2 
   1 chr1_133638706     ASom    T    A        0      0        2 
   1 chr1_133638706     HCab    T    A        1      2        2 
   1 chr1_133638706     HPrz    T    A        1      2        2 
   1 chr1_133638706     ZBoe    T    A        0      0        2 
   1 chr1_133638706     ZGre    T    A        0      0        2 
   1 chr1_133638706     ZHar    T    A        0      0        2 
   1 chr1_133638706   Sample    T    A        1      2        2 
   1 chr1_133640188     AAsi    T    G        1      2        2 
   1 chr1_133640188     AKia    T    G        0      0        2 
   1 chr1_133640188     AOna    T    G        0      0        2 
   1 chr1_133640188     ASom    T    G        1      2        2 
   1 chr1_133640188     HCab    T    G        0      0        2 
   1 chr1_133640188     HPrz    T    G        0      0        2 
   1 chr1_133640188     ZBoe    T    G        0      0        2 
   1 chr1_133640188     ZGre    T    G        0      0        2 
   1 chr1_133640188     ZHar    T    G        0      0        2 
   1 chr1_133640188   Sample    T    G        0      0        2 
   1 chr1_133680916     AAsi    C    A        0      0        2 
   1 chr1_133680916     AKia    C    A        0      0        2 
   1 chr1_133680916     AOna    C    A        0      0        2 
   1 chr1_133680916     ASom    C    A        0      0        2 
   1 chr1_133680916     HCab    C    A        1      2        2 
   1 chr1_133680916     HPrz    C    A        1      2        2 
   1 chr1_133680916     ZBoe    C    A        0      0        2 
   1 chr1_133680916     ZGre    C    A        0      0        2 
   1 chr1_133680916     ZHar    C    A        0      0        2 
   1 chr1_133680916   Sample    C    A        1      2        2 
   1 chr1_133688630     AAsi    T    G        0      0        2 
   1 chr1_133688630     AKia    T    G      0.5      1        2 
   1 chr1_133688630     AOna    T    G        0      0        2 
   1 chr1_133688630     ASom    T    G        0      0        2 
   1 chr1_133688630     HCab    T    G        0      0        2 
   1 chr1_133688630     HPrz    T    G        0      0        2 
   1 chr1_133688630     ZBoe    T    G        0      0        2 
   1 chr1_133688630     ZGre    T    G        0      0        2 
   1 chr1_133688630     ZHar    T    G        0      0        2 
   1 chr1_133688630   Sample    T    G        0      0        2 
   1 chr1_133704507     AAsi    A    T        0      0        2 
   1 chr1_133704507     AKia    A    T        0      0        2 
   1 chr1_133704507     AOna    A    T      0.5      1        2 
   1 chr1_133704507     ASom    A    T        0      0        2 
   1 chr1_133704507     HCab    A    T        0      0        2 
   1 chr1_133704507     HPrz    A    T        0      0        2 
   1 chr1_133704507     ZBoe    A    T        0      0        2 
   1 chr1_133704507     ZGre    A    T        0      0        2 
   1 chr1_133704507     ZHar    A    T        0      0        2 
   1 chr1_133704507   Sample    A    T        0      0        2 
   1 chr1_133709613     AAsi    T    G        0      0        2 
   1 chr1_133709613     AKia    T    G        0      0        2 
   1 chr1_133709613     AOna    T    G        0      0        2 
   1 chr1_133709613     ASom    T    G        1      2        2 
   1 chr1_133709613     HCab    T    G        1      2        2 
   1 chr1_133709613     HPrz    T    G        1      2        2 
   1 chr1_133709613     ZBoe    T    G        0      0        2 
   1 chr1_133709613     ZGre    T    G        0      0        2 
   1 chr1_133709613     ZHar    T    G        0      0        2 
   1 chr1_133709613   Sample    T    G        1      2        2 
   1 chr1_133714234     AAsi    A    C        0      0        2 
   1 chr1_133714234     AKia    A    C        0      0        2 
   1 chr1_133714234     AOna    A    C        0      0        2 
   1 chr1_133714234     ASom    A    C        0      0        2 
   1 chr1_133714234     HCab    A    C        1      2        2 
   1 chr1_133714234     HPrz    A    C        1      2        2 
   1 chr1_133714234     ZBoe    A    C        0      0        2 
   1 chr1_133714234     ZGre    A    C        0      0        2 
   1 chr1_133714234     ZHar    A    C        0      0        2 
   1 chr1_133714234   Sample    A    C        0      0        2 
   1 chr1_133722044     AAsi    A    T        0      0        2 
   1 chr1_133722044     AKia    A    T        0      0        2 
   1 chr1_133722044     AOna    A    T        0      0        2 
   1 chr1_133722044     ASom    A    T        0      0        2 
   1 chr1_133722044     HCab    A    T        1      2        2 
   1 chr1_133722044     HPrz    A    T        1      2        2 
   1 chr1_133722044     ZBoe    A    T        0      0        2 
   1 chr1_133722044     ZGre    A    T        0      0        2 
   1 chr1_133722044     ZHar    A    T        0      0        2 
   1 chr1_133722044   Sample    A    T        1      2        2 
   1 chr1_133727757     AAsi    C    G        0      0        2 
   1 chr1_133727757     AKia    C    G        0      0        2 
   1 chr1_133727757     AOna    C    G        0      0        2 
   1 chr1_133727757     ASom    C    G        0      0        2 
   1 chr1_133727757     HCab    C    G        1      2        2 
   1 chr1_133727757     HPrz    C    G        0      0        2 
   1 chr1_133727757     ZBoe    C    G        0      0        2 
   1 chr1_133727757     ZGre    C    G        0      0        2 
   1 chr1_133727757     ZHar    C    G        0      0        2 
   1 chr1_133727757   Sample    C    G        1      2        2 
   1 chr1_133737102     AAsi    A    T        0      0        2 
   1 chr1_133737102     AKia    A    T        0      0        2 
   1 chr1_133737102     AOna    A    T        0      0        2 
   1 chr1_133737102     ASom    A    T        0      0        2 
   1 chr1_133737102     HCab    A    T        1      2        2 
   1 chr1_133737102     HPrz    A    T        1      2        2 
   1 chr1_133737102     ZBoe    A    T        0      0        2 
   1 chr1_133737102     ZGre    A    T        0      0        2 
   1 chr1_133737102     ZHar    A    T        0      0        2 
   1 chr1_133737102   Sample    A    T        1      2        2 
   1 chr1_133749402     AAsi    T    A        0      0        2 
   1 chr1_133749402     AKia    T    A        0      0        2 
   1 chr1_133749402     AOna    T    A        0      0        2 
   1 chr1_133749402     ASom    T    A        0      0        2 
   1 chr1_133749402     HCab    T    A        0      0        2 
   1 chr1_133749402     HPrz    T    A        0      0        2 
   1 chr1_133749402     ZBoe    T    A        0      0        2 
   1 chr1_133749402     ZGre    T    A        1      2        2 
   1 chr1_133749402     ZHar    T    A        0      0        2 
   1 chr1_133749402   Sample    T    A        0      0        2 
   1 chr1_133749924     AAsi    G    C        0      0        2 
   1 chr1_133749924     AKia    G    C        0      0        2 
   1 chr1_133749924     AOna    G    C        0      0        2 
   1 chr1_133749924     ASom    G    C        1      2        2 
   1 chr1_133749924     HCab    G    C        0      0        2 
   1 chr1_133749924     HPrz    G    C        0      0        2 
   1 chr1_133749924     ZBoe    G    C        0      0        2 
   1 chr1_133749924     ZGre    G    C        0      0        2 
   1 chr1_133749924     ZHar    G    C        0      0        2 
   1 chr1_133749924   Sample    G    C        0      0        2 
   1 chr1_133752936     AAsi    T    G      0.5      1        2 
   1 chr1_133752936     AKia    T    G        0      0        2 
   1 chr1_133752936     AOna    T    G        0      0        2 
   1 chr1_133752936     ASom    T    G        0      0        2 
   1 chr1_133752936     HCab    T    G        0      0        2 
   1 chr1_133752936     HPrz    T    G        0      0        2 
   1 chr1_133752936     ZBoe    T    G        0      0        2 
   1 chr1_133752936     ZGre    T    G        0      0        2 
   1 chr1_133752936     ZHar    T    G        0      0        2 
   1 chr1_133752936   Sample    T    G        0      0        2 
   1 chr1_133753261     AAsi    A    C        0      0        2 
   1 chr1_133753261     AKia    A    C        0      0        2 
   1 chr1_133753261     AOna    A    C        0      0        2 
   1 chr1_133753261     ASom    A    C        0      0        2 
   1 chr1_133753261     HCab    A    C        0      0        2 
   1 chr1_133753261     HPrz    A    C        0      0        2 
   1 chr1_133753261     ZBoe    A    C        1      2        2 
   1 chr1_133753261     ZGre    A    C        0      0        2 
   1 chr1_133753261     ZHar    A    C        0      0        2 
   1 chr1_133753261   Sample    A    C        0      0        2 
   1 chr1_133756003     AAsi    G    C        0      0        2 
   1 chr1_133756003     AKia    G    C        0      0        2 
   1 chr1_133756003     AOna    G    C        0      0        2 
   1 chr1_133756003     ASom    G    C        0      0        2 
   1 chr1_133756003     HCab    G    C        1      2        2 
   1 chr1_133756003     HPrz    G    C        1      2        2 
   1 chr1_133756003     ZBoe    G    C        0      0        2 
   1 chr1_133756003     ZGre    G    C        0      0        2 
   1 chr1_133756003     ZHar    G    C        0      0        2 
   1 chr1_133756003   Sample    G    C        1      2        2 
   1 chr1_133764424     AAsi    G    T        0      0        2 
   1 chr1_133764424     AKia    G    T        0      0        2 
   1 chr1_133764424     AOna    G    T        0      0        2 
   1 chr1_133764424     ASom    G    T        0      0        2 
   1 chr1_133764424     HCab    G    T        1      2        2 
   1 chr1_133764424     HPrz    G    T        1      2        2 
   1 chr1_133764424     ZBoe    G    T        0      0        2 
   1 chr1_133764424     ZGre    G    T        0      0        2 
   1 chr1_133764424     ZHar    G    T        0      0        2 
   1 chr1_133764424   Sample    G    T        1      2        2 
   1 chr1_133772067     AAsi    T    G        0      0        2 
   1 chr1_133772067     AKia    T    G        0      0        2 
   1 chr1_133772067     AOna    T    G        0      0        2 
   1 chr1_133772067     ASom    T    G        0      0        2 
   1 chr1_133772067     HCab    T    G        0      0        2 
   1 chr1_133772067     HPrz    T    G        0      0        2 
   1 chr1_133772067     ZBoe    T    G        0      0        2 
   1 chr1_133772067     ZGre    T    G        0      0        2 
   1 chr1_133772067     ZHar    T    G      0.5      1        2 
   1 chr1_133772067   Sample    T    G        0      0        2 
   1 chr1_133775516     AAsi    T    G        0      0        2 
   1 chr1_133775516     AKia    T    G      0.5      1        2 
   1 chr1_133775516     AOna    T    G        0      0        2 
   1 chr1_133775516     ASom    T    G        0      0        2 
   1 chr1_133775516     HCab    T    G        0      0        2 
   1 chr1_133775516     HPrz    T    G        0      0        2 
   1 chr1_133775516     ZBoe    T    G        0      0        2 
   1 chr1_133775516     ZGre    T    G        0      0        2 
   1 chr1_133775516     ZHar    T    G        0      0        2 
   1 chr1_133775516   Sample    T    G        0      0        2 
   1 chr1_133777019     AAsi    C    G        0      0        2 
   1 chr1_133777019     AKia    C    G        0      0        2 
   1 chr1_133777019     AOna    C    G        0      0        2 
   1 chr1_133777019     ASom    C    G        0      0        2 
   1 chr1_133777019     HCab    C    G        0      0        2 
   1 chr1_133777019     HPrz    C    G        0      0        2 
   1 chr1_133777019     ZBoe    C    G        0      0        2 
   1 chr1_133777019     ZGre    C    G        1      2        2 
   1 chr1_133777019     ZHar    C    G        0      0        2 
   1 chr1_133777019   Sample    C    G        0      0        2 
   1 chr1_133783434     AAsi    T    A        0      0        2 
   1 chr1_133783434     AKia    T    A        0      0        2 
   1 chr1_133783434     AOna    T    A        0      0        2 
   1 chr1_133783434     ASom    T    A        0      0        2 
   1 chr1_133783434     HCab    T    A        0      0        2 
   1 chr1_133783434     HPrz    T    A        0      0        2 
   1 chr1_133783434     ZBoe    T    A      0.5      1        2 
   1 chr1_133783434     ZGre    T    A        0      0        2 
   1 chr1_133783434     ZHar    T    A        0      0        2 
   1 chr1_133783434   Sample    T    A        0      0        2 
   1 chr1_133787436     AAsi    A    C        0      0        2 
   1 chr1_133787436     AKia    A    C        0      0        2 
   1 chr1_133787436     AOna    A    C        1      2        2 
   1 chr1_133787436     ASom    A    C        0      0        2 
   1 chr1_133787436     HCab    A    C        0      0        2 
   1 chr1_133787436     HPrz    A    C        0      0        2 
   1 chr1_133787436     ZBoe    A    C        0      0        2 
   1 chr1_133787436     ZGre    A    C        0      0        2 
   1 chr1_133787436     ZHar    A    C        0      0        2 
   1 chr1_133787436   Sample    A    C        0      0        2 
   1 chr1_133788614     AAsi    C    G        0      0        2 
   1 chr1_133788614     AKia    C    G        0      0        2 
   1 chr1_133788614     AOna    C    G        0      0        2 
   1 chr1_133788614     ASom    C    G        0      0        2 
   1 chr1_133788614     HCab    C    G        0      0        2 
   1 chr1_133788614     HPrz    C    G        0      0        2 
   1 chr1_133788614     ZBoe    C    G        0      0        2 
   1 chr1_133788614     ZGre    C    G        1      2        2 
   1 chr1_133788614     ZHar    C    G        0      0        2 
   1 chr1_133788614   Sample    C    G        0      0        2 
   1 chr1_133790965     AAsi    C    G        0      0        2 
   1 chr1_133790965     AKia    C    G        0      0        2 
   1 chr1_133790965     AOna    C    G        0      0        2 
   1 chr1_133790965     ASom    C    G        0      0        2 
   1 chr1_133790965     HCab    C    G        0      0        2 
   1 chr1_133790965     HPrz    C    G      0.5      1        2 
   1 chr1_133790965     ZBoe    C    G        0      0        2 
   1 chr1_133790965     ZGre    C    G        0      0        2 
   1 chr1_133790965     ZHar    C    G        0      0        2 
   1 chr1_133790965   Sample    C    G        0      0        2 
   1 chr1_133796812     AAsi    C    A        0      0        2 
   1 chr1_133796812     AKia    C    A        0      0        2 
   1 chr1_133796812     AOna    C    A        0      0        2 
   1 chr1_133796812     ASom    C    A        0      0        2 
   1 chr1_133796812     HCab    C    A        0      0        2 
   1 chr1_133796812     HPrz    C    A        0      0        2 
   1 chr1_133796812     ZBoe    C    A        0      0        2 
   1 chr1_133796812     ZGre    C    A      0.5      1        2 
   1 chr1_133796812     ZHar    C    A        0      0        2 
   1 chr1_133796812   Sample    C    A        0      0        2 
   1 chr1_133800840     AAsi    G    C        0      0        2 
   1 chr1_133800840     AKia    G    C        0      0        2 
   1 chr1_133800840     AOna    G    C      0.5      1        2 
   1 chr1_133800840     ASom    G    C        0      0        2 
   1 chr1_133800840     HCab    G    C        0      0        2 
   1 chr1_133800840     HPrz    G    C        0      0        2 
   1 chr1_133800840     ZBoe    G    C        0      0        2 
   1 chr1_133800840     ZGre    G    C        0      0        2 
   1 chr1_133800840     ZHar    G    C        0      0        2 
   1 chr1_133800840   Sample    G    C        0      0        2 
   1 chr1_133808884     AAsi    T    A        1      2        2 
   1 chr1_133808884     AKia    T    A        0      0        2 
   1 chr1_133808884     AOna    T    A        0      0        2 
   1 chr1_133808884     ASom    T    A        1      2        2 
   1 chr1_133808884     HCab    T    A        1      2        2 
   1 chr1_133808884     HPrz    T    A        1      2        2 
   1 chr1_133808884     ZBoe    T    A        0      0        2 
   1 chr1_133808884     ZGre    T    A        0      0        2 
   1 chr1_133808884     ZHar    T    A        0      0        2 
   1 chr1_133808884   Sample    T    A        1      2        2 
   1 chr1_133811974     AAsi    C    G        0      0        2 
   1 chr1_133811974     AKia    C    G        0      0        2 
   1 chr1_133811974     AOna    C    G        0      0        2 
   1 chr1_133811974     ASom    C    G        0      0        2 
   1 chr1_133811974     HCab    C    G        0      0        2 
   1 chr1_133811974     HPrz    C    G        0      0        2 
   1 chr1_133811974     ZBoe    C    G        0      0        2 
   1 chr1_133811974     ZGre    C    G        1      2        2 
   1 chr1_133811974     ZHar    C    G        0      0        2 
   1 chr1_133811974   Sample    C    G        0      0        2 
   1 chr1_133815988     AAsi    A    T        0      0        2 
   1 chr1_133815988     AKia    A    T        0      0        2 
   1 chr1_133815988     AOna    A    T        0      0        2 
   1 chr1_133815988     ASom    A    T        0      0        2 
   1 chr1_133815988     HCab    A    T        1      2        2 
   1 chr1_133815988     HPrz    A    T        1      2        2 
   1 chr1_133815988     ZBoe    A    T        0      0        2 
   1 chr1_133815988     ZGre    A    T        0      0        2 
   1 chr1_133815988     ZHar    A    T        0      0        2 
   1 chr1_133815988   Sample    A    T        1      2        2 
   1 chr1_133816512     AAsi    G    C        0      0        2 
   1 chr1_133816512     AKia    G    C        0      0        2 
   1 chr1_133816512     AOna    G    C        0      0        2 
   1 chr1_133816512     ASom    G    C        0      0        2 
   1 chr1_133816512     HCab    G    C        0      0        2 
   1 chr1_133816512     HPrz    G    C      0.5      1        2 
   1 chr1_133816512     ZBoe    G    C        0      0        2 
   1 chr1_133816512     ZGre    G    C        0      0        2 
   1 chr1_133816512     ZHar    G    C        0      0        2 
   1 chr1_133816512   Sample    G    C        0      0        2 
   1 chr1_133817429     AAsi    G    C        0      0        2 
   1 chr1_133817429     AKia    G    C        0      0        2 
   1 chr1_133817429     AOna    G    C        0      0        2 
   1 chr1_133817429     ASom    G    C        0      0        2 
   1 chr1_133817429     HCab    G    C        0      0        2 
   1 chr1_133817429     HPrz    G    C        0      0        2 
   1 chr1_133817429     ZBoe    G    C      0.5      1        2 
   1 chr1_133817429     ZGre    G    C        0      0        2 
   1 chr1_133817429     ZHar    G    C        0      0        2 
   1 chr1_133817429   Sample    G    C        0      0        2 
   1 chr1_133822833     AAsi    T    A      0.5      1        2 
   1 chr1_133822833     AKia    T    A        0      0        2 
   1 chr1_133822833     AOna    T    A        0      0        2 
   1 chr1_133822833     ASom    T    A        0      0        2 
   1 chr1_133822833     HCab    T    A        0      0        2 
   1 chr1_133822833     HPrz    T    A        0      0        2 
   1 chr1_133822833     ZBoe    T    A        0      0        2 
   1 chr1_133822833     ZGre    T    A        0      0        2 
   1 chr1_133822833     ZHar    T    A        0      0        2 
   1 chr1_133822833   Sample    T    A        0      0        2 
   1 chr1_133836557     AAsi    C    G        0      0        2 
   1 chr1_133836557     AKia    C    G        0      0        2 
   1 chr1_133836557     AOna    C    G        0      0        2 
   1 chr1_133836557     ASom    C    G        0      0        2 
   1 chr1_133836557     HCab    C    G        1      2        2 
   1 chr1_133836557     HPrz    C    G        1      2        2 
   1 chr1_133836557     ZBoe    C    G        0      0        2 
   1 chr1_133836557     ZGre    C    G        0      0        2 
   1 chr1_133836557     ZHar    C    G        0      0        2 
   1 chr1_133836557   Sample    C    G        1      2        2 
   1 chr1_133843249     AAsi    C    A      0.5      1        2 
   1 chr1_133843249     AKia    C    A        0      0        2 
   1 chr1_133843249     AOna    C    A        0      0        2 
   1 chr1_133843249     ASom    C    A        0      0        2 
   1 chr1_133843249     HCab    C    A        0      0        2 
   1 chr1_133843249     HPrz    C    A        0      0        2 
   1 chr1_133843249     ZBoe    C    A        0      0        2 
   1 chr1_133843249     ZGre    C    A        0      0        2 
   1 chr1_133843249     ZHar    C    A        0      0        2 
   1 chr1_133843249   Sample    C    A        0      0        2 
   1 chr1_133869655     AAsi    C    A        0      0        2 
   1 chr1_133869655     AKia    C    A        0      0        2 
   1 chr1_133869655     AOna    C    A        0      0        2 
   1 chr1_133869655     ASom    C    A        0      0        2 
   1 chr1_133869655     HCab    C    A        0      0        2 
   1 chr1_133869655     HPrz    C    A        0      0        2 
   1 chr1_133869655     ZBoe    C    A        0      0        2 
   1 chr1_133869655     ZGre    C    A        0      0        2 
   1 chr1_133869655     ZHar    C    A        1      2        2 
   1 chr1_133869655   Sample    C    A        0      0        2 
   1 chr1_133885344     AAsi    T    A        0      0        2 
   1 chr1_133885344     AKia    T    A        0      0        2 
   1 chr1_133885344     AOna    T    A        0      0        2 
   1 chr1_133885344     ASom    T    A        0      0        2 
   1 chr1_133885344     HCab    T    A        1      2        2 
   1 chr1_133885344     HPrz    T    A        1      2        2 
   1 chr1_133885344     ZBoe    T    A        0      0        2 
   1 chr1_133885344     ZGre    T    A        0      0        2 
   1 chr1_133885344     ZHar    T    A        0      0        2 
   1 chr1_133885344   Sample    T    A        1      2        2 
   1 chr1_133894576     AAsi    C    A        0      0        2 
   1 chr1_133894576     AKia    C    A      0.5      1        2 
   1 chr1_133894576     AOna    C    A        1      2        2 
   1 chr1_133894576     ASom    C    A        0      0        2 
   1 chr1_133894576     HCab    C    A        1      2        2 
   1 chr1_133894576     HPrz    C    A        1      2        2 
   1 chr1_133894576     ZBoe    C    A        0      0        2 
   1 chr1_133894576     ZGre    C    A        0      0        2 
   1 chr1_133894576     ZHar    C    A        0      0        2 
   1 chr1_133894576   Sample    C    A        1      2        2 
   1 chr1_133905070     AAsi    G    C        0      0        2 
   1 chr1_133905070     AKia    G    C        0      0        2 
   1 chr1_133905070     AOna    G    C        0      0        2 
   1 chr1_133905070     ASom    G    C        0      0        2 
   1 chr1_133905070     HCab    G    C        1      2        2 
   1 chr1_133905070     HPrz    G    C        1      2        2 
   1 chr1_133905070     ZBoe    G    C        0      0        2 
   1 chr1_133905070     ZGre    G    C        0      0        2 
   1 chr1_133905070     ZHar    G    C        0      0        2 
   1 chr1_133905070   Sample    G    C        1      2        2 
   1 chr1_133953689     AAsi    A    C        0      0        2 
   1 chr1_133953689     AKia    A    C      0.5      1        2 
   1 chr1_133953689     AOna    A    C        0      0        2 
   1 chr1_133953689     ASom    A    C        0      0        2 
   1 chr1_133953689     HCab    A    C        0      0        2 
   1 chr1_133953689     HPrz    A    C        0      0        2 
   1 chr1_133953689     ZBoe    A    C        0      0        2 
   1 chr1_133953689     ZGre    A    C        0      0        2 
   1 chr1_133953689     ZHar    A    C        0      0        2 
   1 chr1_133953689   Sample    A    C        0      0        2 
   1 chr1_133959073     AAsi    G    C        0      0        2 
   1 chr1_133959073     AKia    G    C        0      0        2 
   1 chr1_133959073     AOna    G    C        0      0        2 
   1 chr1_133959073     ASom    G    C        0      0        2 
   1 chr1_133959073     HCab    G    C        1      2        2 
   1 chr1_133959073     HPrz    G    C        1      2        2 
   1 chr1_133959073     ZBoe    G    C        0      0        2 
   1 chr1_133959073     ZGre    G    C        0      0        2 
   1 chr1_133959073     ZHar    G    C        0      0        2 
   1 chr1_133959073   Sample    G    C        1      2        2 
   1 chr1_133963514     AAsi    A    C        0      0        2 
   1 chr1_133963514     AKia    A    C        0      0        2 
   1 chr1_133963514     AOna    A    C        0      0        2 
   1 chr1_133963514     ASom    A    C        0      0        2 
   1 chr1_133963514     HCab    A    C        0      0        2 
   1 chr1_133963514     HPrz    A    C        0      0        2 
   1 chr1_133963514     ZBoe    A    C      0.5      1        2 
   1 chr1_133963514     ZGre    A    C        0      0        2 
   1 chr1_133963514     ZHar    A    C        0      0        2 
   1 chr1_133963514   Sample    A    C        0      0        2 
   1 chr1_133963971     AAsi    G    C        0      0        2 
   1 chr1_133963971     AKia    G    C        0      0        2 
   1 chr1_133963971     AOna    G    C        0      0        2 
   1 chr1_133963971     ASom    G    C        0      0        2 
   1 chr1_133963971     HCab    G    C        1      2        2 
   1 chr1_133963971     HPrz    G    C        1      2        2 
   1 chr1_133963971     ZBoe    G    C        0      0        2 
   1 chr1_133963971     ZGre    G    C        0      0        2 
   1 chr1_133963971     ZHar    G    C        0      0        2 
   1 chr1_133963971   Sample    G    C        1      2        2 
   1 chr1_133975349     AAsi    G    C        0      0        2 
   1 chr1_133975349     AKia    G    C        0      0        2 
   1 chr1_133975349     AOna    G    C        1      2        2 
   1 chr1_133975349     ASom    G    C        0      0        2 
   1 chr1_133975349     HCab    G    C        0      0        2 
   1 chr1_133975349     HPrz    G    C        0      0        2 
   1 chr1_133975349     ZBoe    G    C        0      0        2 
   1 chr1_133975349     ZGre    G    C        0      0        2 
   1 chr1_133975349     ZHar    G    C        0      0        2 
   1 chr1_133975349   Sample    G    C        0      0        2 
   1 chr1_133975727     AAsi    G    C        0      0        2 
   1 chr1_133975727     AKia    G    C        0      0        2 
   1 chr1_133975727     AOna    G    C        1      2        2 
   1 chr1_133975727     ASom    G    C        0      0        2 
   1 chr1_133975727     HCab    G    C        0      0        2 
   1 chr1_133975727     HPrz    G    C        0      0        2 
   1 chr1_133975727     ZBoe    G    C        0      0        2 
   1 chr1_133975727     ZGre    G    C        0      0        2 
   1 chr1_133975727     ZHar    G    C        0      0        2 
   1 chr1_133975727   Sample    G    C        0      0        2 
   1 chr1_133996266     AAsi    A    T        0      0        2 
   1 chr1_133996266     AKia    A    T        0      0        2 
   1 chr1_133996266     AOna    A    T        0      0        2 
   1 chr1_133996266     ASom    A    T        0      0        2 
   1 chr1_133996266     HCab    A    T        0      0        2 
   1 chr1_133996266     HPrz    A    T        0      0        2 
   1 chr1_133996266     ZBoe    A    T        0      0        2 
   1 chr1_133996266     ZGre    A    T        0      0        2 
   1 chr1_133996266     ZHar    A    T        1      2        2 
   1 chr1_133996266   Sample    A    T        0      0        2 
   1 chr1_133996874     AAsi    G    C        0      0        2 
   1 chr1_133996874     AKia    G    C        0      0        2 
   1 chr1_133996874     AOna    G    C        0      0        2 
   1 chr1_133996874     ASom    G    C        0      0        2 
   1 chr1_133996874     HCab    G    C        1      2        2 
   1 chr1_133996874     HPrz    G    C        1      2        2 
   1 chr1_133996874     ZBoe    G    C        0      0        2 
   1 chr1_133996874     ZGre    G    C        0      0        2 
   1 chr1_133996874     ZHar    G    C        0      0        2 
   1 chr1_133996874   Sample    G    C        1      2        2 
   1 chr1_134037109     AAsi    T    A        0      0        2 
   1 chr1_134037109     AKia    T    A        0      0        2 
   1 chr1_134037109     AOna    T    A        0      0        2 
   1 chr1_134037109     ASom    T    A        0      0        2 
   1 chr1_134037109     HCab    T    A        0      0        2 
   1 chr1_134037109     HPrz    T    A        0      0        2 
   1 chr1_134037109     ZBoe    T    A        0      0        2 
   1 chr1_134037109     ZGre    T    A        0      0        2 
   1 chr1_134037109     ZHar    T    A        1      2        2 
   1 chr1_134037109   Sample    T    A        0      0        2 
   1 chr1_134112317     AAsi    G    C        0      0        2 
   1 chr1_134112317     AKia    G    C        0      0        2 
   1 chr1_134112317     AOna    G    C        0      0        2 
   1 chr1_134112317     ASom    G    C        0      0        2 
   1 chr1_134112317     HCab    G    C        1      2        2 
   1 chr1_134112317     HPrz    G    C        1      2        2 
   1 chr1_134112317     ZBoe    G    C        0      0        2 
   1 chr1_134112317     ZGre    G    C        0      0        2 
   1 chr1_134112317     ZHar    G    C        0      0        2 
   1 chr1_134112317   Sample    G    C        1      2        2 
   1 chr1_134118351     AAsi    G    C        0      0        2 
   1 chr1_134118351     AKia    G    C        0      0        2 
   1 chr1_134118351     AOna    G    C        0      0        2 
   1 chr1_134118351     ASom    G    C        0      0        2 
   1 chr1_134118351     HCab    G    C        0      0        2 
   1 chr1_134118351     HPrz    G    C        0      0        2 
   1 chr1_134118351     ZBoe    G    C      0.5      1        2 
   1 chr1_134118351     ZGre    G    C        0      0        2 
   1 chr1_134118351     ZHar    G    C        0      0        2 
   1 chr1_134118351   Sample    G    C        0      0        2 
   1 chr1_134128738     AAsi    C    A        0      0        2 
   1 chr1_134128738     AKia    C    A        0      0        2 
   1 chr1_134128738     AOna    C    A      0.5      1        2 
   1 chr1_134128738     ASom    C    A        0      0        2 
   1 chr1_134128738     HCab    C    A        0      0        2 
   1 chr1_134128738     HPrz    C    A        0      0        2 
   1 chr1_134128738     ZBoe    C    A        0      0        2 
   1 chr1_134128738     ZGre    C    A        0      0        2 
   1 chr1_134128738     ZHar    C    A        0      0        2 
   1 chr1_134128738   Sample    C    A        0      0        2 
   1 chr1_134133356     AAsi    G    T        0      0        2 
   1 chr1_134133356     AKia    G    T        0      0        2 
   1 chr1_134133356     AOna    G    T        0      0        2 
   1 chr1_134133356     ASom    G    T        0      0        2 
   1 chr1_134133356     HCab    G    T        0      0        2 
   1 chr1_134133356     HPrz    G    T        0      0        2 
   1 chr1_134133356     ZBoe    G    T        1      2        2 
   1 chr1_134133356     ZGre    G    T        0      0        2 
   1 chr1_134133356     ZHar    G    T        0      0        2 
   1 chr1_134133356   Sample    G    T        0      0        2 
   1 chr1_134141181     AAsi    A    T        1      2        2 
   1 chr1_134141181     AKia    A    T        0      0        2 
   1 chr1_134141181     AOna    A    T        0      0        2 
   1 chr1_134141181     ASom    A    T        1      2        2 
   1 chr1_134141181     HCab    A    T        0      0        2 
   1 chr1_134141181     HPrz    A    T        0      0        2 
   1 chr1_134141181     ZBoe    A    T        0      0        2 
   1 chr1_134141181     ZGre    A    T        0      0        2 
   1 chr1_134141181     ZHar    A    T        0      0        2 
   1 chr1_134141181   Sample    A    T        0      0        2 
   1 chr1_134142928     AAsi    A    C        0      0        2 
   1 chr1_134142928     AKia    A    C        0      0        2 
   1 chr1_134142928     AOna    A    C        0      0        2 
   1 chr1_134142928     ASom    A    C        0      0        2 
   1 chr1_134142928     HCab    A    C        0      0        2 
   1 chr1_134142928     HPrz    A    C      0.5      1        2 
   1 chr1_134142928     ZBoe    A    C        0      0        2 
   1 chr1_134142928     ZGre    A    C        0      0        2 
   1 chr1_134142928     ZHar    A    C        0      0        2 
   1 chr1_134142928   Sample    A    C        0      0        2 
   1 chr1_134184890     AAsi    C    A        0      0        2 
   1 chr1_134184890     AKia    C    A        0      0        2 
   1 chr1_134184890     AOna    C    A        0      0        2 
   1 chr1_134184890     ASom    C    A        0      0        2 
   1 chr1_134184890     HCab    C    A        0      0        2 
   1 chr1_134184890     HPrz    C    A        0      0        2 
   1 chr1_134184890     ZBoe    C    A        1      2        2 
   1 chr1_134184890     ZGre    C    A        0      0        2 
   1 chr1_134184890     ZHar    C    A        0      0        2 
   1 chr1_134184890   Sample    C    A        0      0        2 
   1 chr1_134213262     AAsi    G    C        0      0        2 
   1 chr1_134213262     AKia    G    C        0      0        2 
   1 chr1_134213262     AOna    G    C        0      0        2 
   1 chr1_134213262     ASom    G    C        0      0        2 
   1 chr1_134213262     HCab    G    C        0      0        2 
   1 chr1_134213262     HPrz    G    C        0      0        2 
   1 chr1_134213262     ZBoe    G    C        0      0        2 
   1 chr1_134213262     ZGre    G    C        0      0        2 
   1 chr1_134213262     ZHar    G    C      0.5      1        2 
   1 chr1_134213262   Sample    G    C        0      0        2 
   1 chr1_134226271     AAsi    A    C        0      0        2 
   1 chr1_134226271     AKia    A    C        0      0        2 
   1 chr1_134226271     AOna    A    C      0.5      1        2 
   1 chr1_134226271     ASom    A    C        0      0        2 
   1 chr1_134226271     HCab    A    C        0      0        2 
   1 chr1_134226271     HPrz    A    C        0      0        2 
   1 chr1_134226271     ZBoe    A    C        0      0        2 
   1 chr1_134226271     ZGre    A    C        0      0        2 
   1 chr1_134226271     ZHar    A    C        0      0        2 
   1 chr1_134226271   Sample    A    C        0      0        2 
   1 chr1_134248324     AAsi    C    A        0      0        2 
   1 chr1_134248324     AKia    C    A        0      0        2 
   1 chr1_134248324     AOna    C    A        0      0        2 
   1 chr1_134248324     ASom    C    A        0      0        2 
   1 chr1_134248324     HCab    C    A        0      0        2 
   1 chr1_134248324     HPrz    C    A        0      0        2 
   1 chr1_134248324     ZBoe    C    A        0      0        2 
   1 chr1_134248324     ZGre    C    A        0      0        2 
   1 chr1_134248324     ZHar    C    A      0.5      1        2 
   1 chr1_134248324   Sample    C    A        0      0        2 
   1 chr1_134302028     AAsi    C    A        0      0        2 
   1 chr1_134302028     AKia    C    A        0      0        2 
   1 chr1_134302028     AOna    C    A        0      0        2 
   1 chr1_134302028     ASom    C    A        0      0        2 
   1 chr1_134302028     HCab    C    A        0      0        2 
   1 chr1_134302028     HPrz    C    A        0      0        2 
   1 chr1_134302028     ZBoe    C    A        1      2        2 
   1 chr1_134302028     ZGre    C    A        0      0        2 
   1 chr1_134302028     ZHar    C    A        0      0        2 
   1 chr1_134302028   Sample    C    A        0      0        2 
   1 chr1_134330166     AAsi    C    A        0      0        2 
   1 chr1_134330166     AKia    C    A        0      0        2 
   1 chr1_134330166     AOna    C    A        0      0        2 
   1 chr1_134330166     ASom    C    A        0      0        2 
   1 chr1_134330166     HCab    C    A        0      0        2 
   1 chr1_134330166     HPrz    C    A        0      0        2 
   1 chr1_134330166     ZBoe    C    A      0.5      1        2 
   1 chr1_134330166     ZGre    C    A        0      0        2 
   1 chr1_134330166     ZHar    C    A        0      0        2 
   1 chr1_134330166   Sample    C    A        0      0        2 
   1 chr1_134337785     AAsi    C    G        0      0        2 
   1 chr1_134337785     AKia    C    G        0      0        2 
   1 chr1_134337785     AOna    C    G        0      0        2 
   1 chr1_134337785     ASom    C    G        0      0        2 
   1 chr1_134337785     HCab    C    G        0      0        2 
   1 chr1_134337785     HPrz    C    G        0      0        2 
   1 chr1_134337785     ZBoe    C    G        0      0        2 
   1 chr1_134337785     ZGre    C    G        0      0        2 
   1 chr1_134337785     ZHar    C    G        1      2        2 
   1 chr1_134337785   Sample    C    G        0      0        2 
   1 chr1_134370703     AAsi    C    A        0      0        2 
   1 chr1_134370703     AKia    C    A        1      2        2 
   1 chr1_134370703     AOna    C    A        1      2        2 
   1 chr1_134370703     ASom    C    A        0      0        2 
   1 chr1_134370703     HCab    C    A        0      0        2 
   1 chr1_134370703     HPrz    C    A        0      0        2 
   1 chr1_134370703     ZBoe    C    A        0      0        2 
   1 chr1_134370703     ZGre    C    A        0      0        2 
   1 chr1_134370703     ZHar    C    A        0      0        2 
   1 chr1_134370703   Sample    C    A        0      0        2 
   1 chr1_134373259     AAsi    A    C        0      0        2 
   1 chr1_134373259     AKia    A    C        0      0        2 
   1 chr1_134373259     AOna    A    C        0      0        2 
   1 chr1_134373259     ASom    A    C        0      0        2 
   1 chr1_134373259     HCab    A    C        1      2        2 
   1 chr1_134373259     HPrz    A    C        1      2        2 
   1 chr1_134373259     ZBoe    A    C        0      0        2 
   1 chr1_134373259     ZGre    A    C        0      0        2 
   1 chr1_134373259     ZHar    A    C        0      0        2 
   1 chr1_134373259   Sample    A    C        1      2        2 
   1 chr1_134376075     AAsi    T    A        0      0        2 
   1 chr1_134376075     AKia    T    A        0      0        2 
   1 chr1_134376075     AOna    T    A        0      0        2 
   1 chr1_134376075     ASom    T    A        0      0        2 
   1 chr1_134376075     HCab    T    A        0      0        2 
   1 chr1_134376075     HPrz    T    A        0      0        2 
   1 chr1_134376075     ZBoe    T    A        0      0        2 
   1 chr1_134376075     ZGre    T    A        1      2        2 
   1 chr1_134376075     ZHar    T    A        0      0        2 
   1 chr1_134376075   Sample    T    A        0      0        2 
   1 chr1_134383249     AAsi    G    T        0      0        2 
   1 chr1_134383249     AKia    G    T        0      0        2 
   1 chr1_134383249     AOna    G    T        0      0        2 
   1 chr1_134383249     ASom    G    T        0      0        2 
   1 chr1_134383249     HCab    G    T        1      2        2 
   1 chr1_134383249     HPrz    G    T        1      2        2 
   1 chr1_134383249     ZBoe    G    T        0      0        2 
   1 chr1_134383249     ZGre    G    T        0      0        2 
   1 chr1_134383249     ZHar    G    T        0      0        2 
   1 chr1_134383249   Sample    G    T        1      2        2 
   1 chr1_134384379     AAsi    C    G        0      0        2 
   1 chr1_134384379     AKia    C    G        1      2        2 
   1 chr1_134384379     AOna    C    G        1      2        2 
   1 chr1_134384379     ASom    C    G        0      0        2 
   1 chr1_134384379     HCab    C    G        0      0        2 
   1 chr1_134384379     HPrz    C    G        0      0        2 
   1 chr1_134384379     ZBoe    C    G        0      0        2 
   1 chr1_134384379     ZGre    C    G        0      0        2 
   1 chr1_134384379     ZHar    C    G        0      0        2 
   1 chr1_134384379   Sample    C    G        0      0        2 
   1 chr1_134391908     AAsi    C    G        0      0        2 
   1 chr1_134391908     AKia    C    G        0      0        2 
   1 chr1_134391908     AOna    C    G        0      0        2 
   1 chr1_134391908     ASom    C    G        1      2        2 
   1 chr1_134391908     HCab    C    G        0      0        2 
   1 chr1_134391908     HPrz    C    G        0      0        2 
   1 chr1_134391908     ZBoe    C    G        0      0        2 
   1 chr1_134391908     ZGre    C    G        0      0        2 
   1 chr1_134391908     ZHar    C    G        0      0        2 
   1 chr1_134391908   Sample    C    G        0      0        2 
   1 chr1_134416796     AAsi    A    T        0      0        2 
   1 chr1_134416796     AKia    A    T        0      0        2 
   1 chr1_134416796     AOna    A    T        0      0        2 
   1 chr1_134416796     ASom    A    T        0      0        2 
   1 chr1_134416796     HCab    A    T        1      2        2 
   1 chr1_134416796     HPrz    A    T        1      2        2 
   1 chr1_134416796     ZBoe    A    T        0      0        2 
   1 chr1_134416796     ZGre    A    T        0      0        2 
   1 chr1_134416796     ZHar    A    T        0      0        2 
   1 chr1_134416796   Sample    A    T        1      2        2 
   1 chr1_134426845     AAsi    C    A        0      0        2 
   1 chr1_134426845     AKia    C    A        0      0        2 
   1 chr1_134426845     AOna    C    A        0      0        2 
   1 chr1_134426845     ASom    C    A        0      0        2 
   1 chr1_134426845     HCab    C    A        1      2        2 
   1 chr1_134426845     HPrz    C    A        1      2        2 
   1 chr1_134426845     ZBoe    C    A        0      0        2 
   1 chr1_134426845     ZGre    C    A        0      0        2 
   1 chr1_134426845     ZHar    C    A        0      0        2 
   1 chr1_134426845   Sample    C    A        1      2        2 
   1 chr1_134444289     AAsi    G    T        0      0        2 
   1 chr1_134444289     AKia    G    T        0      0        2 
   1 chr1_134444289     AOna    G    T        0      0        2 
   1 chr1_134444289     ASom    G    T        0      0        2 
   1 chr1_134444289     HCab    G    T        1      2        2 
   1 chr1_134444289     HPrz    G    T        1      2        2 
   1 chr1_134444289     ZBoe    G    T        0      0        2 
   1 chr1_134444289     ZGre    G    T        0      0        2 
   1 chr1_134444289     ZHar    G    T        0      0        2 
   1 chr1_134444289   Sample    G    T        1      2        2 
   1 chr1_134481381     AAsi    T    G        0      0        2 
   1 chr1_134481381     AKia    T    G        0      0        2 
   1 chr1_134481381     AOna    T    G        0      0        2 
   1 chr1_134481381     ASom    T    G        0      0        2 
   1 chr1_134481381     HCab    T    G        0      0        2 
   1 chr1_134481381     HPrz    T    G        0      0        2 
   1 chr1_134481381     ZBoe    T    G        0      0        2 
   1 chr1_134481381     ZGre    T    G      0.5      1        2 
   1 chr1_134481381     ZHar    T    G        0      0        2 
   1 chr1_134481381   Sample    T    G        0      0        2 
   1 chr1_134484557     AAsi    A    T        0      0        2 
   1 chr1_134484557     AKia    A    T        0      0        2 
   1 chr1_134484557     AOna    A    T      0.5      1        2 
   1 chr1_134484557     ASom    A    T        0      0        2 
   1 chr1_134484557     HCab    A    T        0      0        2 
   1 chr1_134484557     HPrz    A    T        0      0        2 
   1 chr1_134484557     ZBoe    A    T        0      0        2 
   1 chr1_134484557     ZGre    A    T        0      0        2 
   1 chr1_134484557     ZHar    A    T        0      0        2 
   1 chr1_134484557   Sample    A    T        0      0        2 
   1 chr1_134492518     AAsi    G    C        0      0        2 
   1 chr1_134492518     AKia    G    C        0      0        2 
   1 chr1_134492518     AOna    G    C        0      0        2 
   1 chr1_134492518     ASom    G    C        0      0        2 
   1 chr1_134492518     HCab    G    C        1      2        2 
   1 chr1_134492518     HPrz    G    C        1      2        2 
   1 chr1_134492518     ZBoe    G    C        0      0        2 
   1 chr1_134492518     ZGre    G    C        0      0        2 
   1 chr1_134492518     ZHar    G    C        0      0        2 
   1 chr1_134492518   Sample    G    C        1      2        2 
   1 chr1_134495516     AAsi    T    A        0      0        2 
   1 chr1_134495516     AKia    T    A      0.5      1        2 
   1 chr1_134495516     AOna    T    A        0      0        2 
   1 chr1_134495516     ASom    T    A        0      0        2 
   1 chr1_134495516     HCab    T    A        0      0        2 
   1 chr1_134495516     HPrz    T    A        0      0        2 
   1 chr1_134495516     ZBoe    T    A        0      0        2 
   1 chr1_134495516     ZGre    T    A        0      0        2 
   1 chr1_134495516     ZHar    T    A        0      0        2 
   1 chr1_134495516   Sample    T    A        0      0        2 
   1 chr1_134556866     AAsi    C    A        0      0        2 
   1 chr1_134556866     AKia    C    A        0      0        2 
   1 chr1_134556866     AOna    C    A        0      0        2 
   1 chr1_134556866     ASom    C    A        0      0        2 
   1 chr1_134556866     HCab    C    A        0      0        2 
   1 chr1_134556866     HPrz    C    A        0      0        2 
   1 chr1_134556866     ZBoe    C    A      0.5      1        2 
   1 chr1_134556866     ZGre    C    A        0      0        2 
   1 chr1_134556866     ZHar    C    A        0      0        2 
   1 chr1_134556866   Sample    C    A        0      0        2 
   1 chr1_134631568     AAsi    T    A        0      0        2 
   1 chr1_134631568     AKia    T    A        0      0        2 
   1 chr1_134631568     AOna    T    A        0      0        2 
   1 chr1_134631568     ASom    T    A        0      0        2 
   1 chr1_134631568     HCab    T    A        1      2        2 
   1 chr1_134631568     HPrz    T    A        1      2        2 
   1 chr1_134631568     ZBoe    T    A        0      0        2 
   1 chr1_134631568     ZGre    T    A        0      0        2 
   1 chr1_134631568     ZHar    T    A        0      0        2 
   1 chr1_134631568   Sample    T    A        1      2        2 
   1 chr1_134691120     AAsi    G    C        0      0        2 
   1 chr1_134691120     AKia    G    C        1      2        2 
   1 chr1_134691120     AOna    G    C        1      2        2 
   1 chr1_134691120     ASom    G    C        0      0        2 
   1 chr1_134691120     HCab    G    C        0      0        2 
   1 chr1_134691120     HPrz    G    C        0      0        2 
   1 chr1_134691120     ZBoe    G    C        0      0        2 
   1 chr1_134691120     ZGre    G    C        0      0        2 
   1 chr1_134691120     ZHar    G    C        0      0        2 
   1 chr1_134691120   Sample    G    C        0      0        2 
   1 chr1_134708413     AAsi    T    G        0      0        2 
   1 chr1_134708413     AKia    T    G        0      0        2 
   1 chr1_134708413     AOna    T    G        0      0        2 
   1 chr1_134708413     ASom    T    G        0      0        2 
   1 chr1_134708413     HCab    T    G      0.5      1        2 
   1 chr1_134708413     HPrz    T    G        0      0        2 
   1 chr1_134708413     ZBoe    T    G        0      0        2 
   1 chr1_134708413     ZGre    T    G        0      0        2 
   1 chr1_134708413     ZHar    T    G        0      0        2 
   1 chr1_134708413   Sample    T    G        0      0        2 
   1 chr1_134716526     AAsi    A    C        0      0        2 
   1 chr1_134716526     AKia    A    C        0      0        2 
   1 chr1_134716526     AOna    A    C        0      0        2 
   1 chr1_134716526     ASom    A    C        0      0        2 
   1 chr1_134716526     HCab    A    C        1      2        2 
   1 chr1_134716526     HPrz    A    C        1      2        2 
   1 chr1_134716526     ZBoe    A    C        0      0        2 
   1 chr1_134716526     ZGre    A    C        0      0        2 
   1 chr1_134716526     ZHar    A    C        0      0        2 
   1 chr1_134716526   Sample    A    C        1      2        2 
   1 chr1_134726220     AAsi    G    C        0      0        2 
   1 chr1_134726220     AKia    G    C        0      0        2 
   1 chr1_134726220     AOna    G    C      0.5      1        2 
   1 chr1_134726220     ASom    G    C        0      0        2 
   1 chr1_134726220     HCab    G    C        0      0        2 
   1 chr1_134726220     HPrz    G    C        0      0        2 
   1 chr1_134726220     ZBoe    G    C        0      0        2 
   1 chr1_134726220     ZGre    G    C        0      0        2 
   1 chr1_134726220     ZHar    G    C        0      0        2 
   1 chr1_134726220   Sample    G    C        0      0        2 
   1 chr1_134731601     AAsi    T    G        0      0        2 
   1 chr1_134731601     AKia    T    G        0      0        2 
   1 chr1_134731601     AOna    T    G        0      0        2 
   1 chr1_134731601     ASom    T    G        0      0        2 
   1 chr1_134731601     HCab    T    G      0.5      1        2 
   1 chr1_134731601     HPrz    T    G        0      0        2 
   1 chr1_134731601     ZBoe    T    G        0      0        2 
   1 chr1_134731601     ZGre    T    G        0      0        2 
   1 chr1_134731601     ZHar    T    G        0      0        2 
   1 chr1_134731601   Sample    T    G        0      0        2 
   1 chr1_134763922     AAsi    A    T        0      0        2 
   1 chr1_134763922     AKia    A    T        0      0        2 
   1 chr1_134763922     AOna    A    T        0      0        2 
   1 chr1_134763922     ASom    A    T        0      0        2 
   1 chr1_134763922     HCab    A    T        0      0        2 
   1 chr1_134763922     HPrz    A    T        0      0        2 
   1 chr1_134763922     ZBoe    A    T        1      2        2 
   1 chr1_134763922     ZGre    A    T        0      0        2 
   1 chr1_134763922     ZHar    A    T        0      0        2 
   1 chr1_134763922   Sample    A    T        0      0        2 
   1 chr1_134806645     AAsi    G    C        0      0        2 
   1 chr1_134806645     AKia    G    C        0      0        2 
   1 chr1_134806645     AOna    G    C        0      0        2 
   1 chr1_134806645     ASom    G    C        0      0        2 
   1 chr1_134806645     HCab    G    C        0      0        2 
   1 chr1_134806645     HPrz    G    C        0      0        2 
   1 chr1_134806645     ZBoe    G    C      0.5      1        2 
   1 chr1_134806645     ZGre    G    C        0      0        2 
   1 chr1_134806645     ZHar    G    C        0      0        2 
   1 chr1_134806645   Sample    G    C        0      0        2 
   1 chr1_134821101     AAsi    G    T        1      2        2 
   1 chr1_134821101     AKia    G    T        1      2        2 
   1 chr1_134821101     AOna    G    T        1      2        2 
   1 chr1_134821101     ASom    G    T        1      2        2 
   1 chr1_134821101     HCab    G    T        0      0        2 
   1 chr1_134821101     HPrz    G    T        0      0        2 
   1 chr1_134821101     ZBoe    G    T        0      0        2 
   1 chr1_134821101     ZGre    G    T        0      0        2 
   1 chr1_134821101     ZHar    G    T        0      0        2 
   1 chr1_134821101   Sample    G    T        0      0        2 
   1 chr1_134822573     AAsi    A    C        0      0        2 
   1 chr1_134822573     AKia    A    C        0      0        2 
   1 chr1_134822573     AOna    A    C        0      0        2 
   1 chr1_134822573     ASom    A    C        0      0        2 
   1 chr1_134822573     HCab    A    C        1      2        2 
   1 chr1_134822573     HPrz    A    C        1      2        2 
   1 chr1_134822573     ZBoe    A    C        0      0        2 
   1 chr1_134822573     ZGre    A    C        0      0        2 
   1 chr1_134822573     ZHar    A    C        0      0        2 
   1 chr1_134822573   Sample    A    C        1      2        2 
   1 chr1_134827493     AAsi    C    G        0      0        2 
   1 chr1_134827493     AKia    C    G        0      0        2 
   1 chr1_134827493     AOna    C    G        0      0        2 
   1 chr1_134827493     ASom    C    G        0      0        2 
   1 chr1_134827493     HCab    C    G        1      2        2 
   1 chr1_134827493     HPrz    C    G        1      2        2 
   1 chr1_134827493     ZBoe    C    G        0      0        2 
   1 chr1_134827493     ZGre    C    G        0      0        2 
   1 chr1_134827493     ZHar    C    G        0      0        2 
   1 chr1_134827493   Sample    C    G        1      2        2 
   1 chr1_134828678     AAsi    A    T        0      0        2 
   1 chr1_134828678     AKia    A    T        0      0        2 
   1 chr1_134828678     AOna    A    T        0      0        2 
   1 chr1_134828678     ASom    A    T        0      0        2 
   1 chr1_134828678     HCab    A    T        1      2        2 
   1 chr1_134828678     HPrz    A    T        1      2        2 
   1 chr1_134828678     ZBoe    A    T        0      0        2 
   1 chr1_134828678     ZGre    A    T        0      0        2 
   1 chr1_134828678     ZHar    A    T        0      0        2 
   1 chr1_134828678   Sample    A    T        1      2        2 
   1 chr1_134893115     AAsi    G    C        0      0        2 
   1 chr1_134893115     AKia    G    C        0      0        2 
   1 chr1_134893115     AOna    G    C        0      0        2 
   1 chr1_134893115     ASom    G    C        0      0        2 
   1 chr1_134893115     HCab    G    C        1      2        2 
   1 chr1_134893115     HPrz    G    C        1      2        2 
   1 chr1_134893115     ZBoe    G    C        0      0        2 
   1 chr1_134893115     ZGre    G    C        0      0        2 
   1 chr1_134893115     ZHar    G    C        0      0        2 
   1 chr1_134893115   Sample    G    C        1      2        2 
   1 chr1_134902931     AAsi    G    T        0      0        2 
   1 chr1_134902931     AKia    G    T        0      0        2 
   1 chr1_134902931     AOna    G    T        0      0        2 
   1 chr1_134902931     ASom    G    T        0      0        2 
   1 chr1_134902931     HCab    G    T        1      2        2 
   1 chr1_134902931     HPrz    G    T        1      2        2 
   1 chr1_134902931     ZBoe    G    T        0      0        2 
   1 chr1_134902931     ZGre    G    T        0      0        2 
   1 chr1_134902931     ZHar    G    T        0      0        2 
   1 chr1_134902931   Sample    G    T        1      2        2 
   1 chr1_134917266     AAsi    G    T        0      0        2 
   1 chr1_134917266     AKia    G    T        0      0        2 
   1 chr1_134917266     AOna    G    T        0      0        2 
   1 chr1_134917266     ASom    G    T        0      0        2 
   1 chr1_134917266     HCab    G    T        1      2        2 
   1 chr1_134917266     HPrz    G    T        1      2        2 
   1 chr1_134917266     ZBoe    G    T        0      0        2 
   1 chr1_134917266     ZGre    G    T        0      0        2 
   1 chr1_134917266     ZHar    G    T        0      0        2 
   1 chr1_134917266   Sample    G    T        1      2        2 
   1 chr1_134924811     AAsi    T    G        0      0        2 
   1 chr1_134924811     AKia    T    G        0      0        2 
   1 chr1_134924811     AOna    T    G      0.5      1        2 
   1 chr1_134924811     ASom    T    G        0      0        2 
   1 chr1_134924811     HCab    T    G        0      0        2 
   1 chr1_134924811     HPrz    T    G        0      0        2 
   1 chr1_134924811     ZBoe    T    G        0      0        2 
   1 chr1_134924811     ZGre    T    G        0      0        2 
   1 chr1_134924811     ZHar    T    G        0      0        2 
   1 chr1_134924811   Sample    T    G        0      0        2 
   1 chr1_134992982     AAsi    C    A        0      0        2 
   1 chr1_134992982     AKia    C    A        0      0        2 
   1 chr1_134992982     AOna    C    A        0      0        2 
   1 chr1_134992982     ASom    C    A        0      0        2 
   1 chr1_134992982     HCab    C    A        1      2        2 
   1 chr1_134992982     HPrz    C    A        1      2        2 
   1 chr1_134992982     ZBoe    C    A        0      0        2 
   1 chr1_134992982     ZGre    C    A        0      0        2 
   1 chr1_134992982     ZHar    C    A        0      0        2 
   1 chr1_134992982   Sample    C    A        1      2        2 
   1 chr1_135011945     AAsi    A    T        1      2        2 
   1 chr1_135011945     AKia    A    T        0      0        2 
   1 chr1_135011945     AOna    A    T        0      0        2 
   1 chr1_135011945     ASom    A    T        0      0        2 
   1 chr1_135011945     HCab    A    T        0      0        2 
   1 chr1_135011945     HPrz    A    T        0      0        2 
   1 chr1_135011945     ZBoe    A    T        0      0        2 
   1 chr1_135011945     ZGre    A    T        0      0        2 
   1 chr1_135011945     ZHar    A    T        0      0        2 
   1 chr1_135011945   Sample    A    T        0      0        2 
   1 chr1_135036326     AAsi    C    G        1      2        2 
   1 chr1_135036326     AKia    C    G        0      0        2 
   1 chr1_135036326     AOna    C    G        0      0        2 
   1 chr1_135036326     ASom    C    G        0      0        2 
   1 chr1_135036326     HCab    C    G        0      0        2 
   1 chr1_135036326     HPrz    C    G        0      0        2 
   1 chr1_135036326     ZBoe    C    G        0      0        2 
   1 chr1_135036326     ZGre    C    G        0      0        2 
   1 chr1_135036326     ZHar    C    G        0      0        2 
   1 chr1_135036326   Sample    C    G        0      0        2 
   1 chr1_135044188     AAsi    T    G        0      0        2 
   1 chr1_135044188     AKia    T    G        0      0        2 
   1 chr1_135044188     AOna    T    G        0      0        2 
   1 chr1_135044188     ASom    T    G        0      0        2 
   1 chr1_135044188     HCab    T    G        0      0        2 
   1 chr1_135044188     HPrz    T    G        0      0        2 
   1 chr1_135044188     ZBoe    T    G        0      0        2 
   1 chr1_135044188     ZGre    T    G      0.5      1        2 
   1 chr1_135044188     ZHar    T    G        0      0        2 
   1 chr1_135044188   Sample    T    G        0      0        2 
   1 chr1_135072056     AAsi    A    C        0      0        2 
   1 chr1_135072056     AKia    A    C        0      0        2 
   1 chr1_135072056     AOna    A    C        0      0        2 
   1 chr1_135072056     ASom    A    C        0      0        2 
   1 chr1_135072056     HCab    A    C        1      2        2 
   1 chr1_135072056     HPrz    A    C        1      2        2 
   1 chr1_135072056     ZBoe    A    C        0      0        2 
   1 chr1_135072056     ZGre    A    C        0      0        2 
   1 chr1_135072056     ZHar    A    C        0      0        2 
   1 chr1_135072056   Sample    A    C        1      2        2 
   1 chr1_135097908     AAsi    A    T        0      0        2 
   1 chr1_135097908     AKia    A    T        0      0        2 
   1 chr1_135097908     AOna    A    T        0      0        2 
   1 chr1_135097908     ASom    A    T        0      0        2 
   1 chr1_135097908     HCab    A    T        0      0        2 
   1 chr1_135097908     HPrz    A    T        0      0        2 
   1 chr1_135097908     ZBoe    A    T      0.5      1        2 
   1 chr1_135097908     ZGre    A    T        0      0        2 
   1 chr1_135097908     ZHar    A    T        0      0        2 
   1 chr1_135097908   Sample    A    T        0      0        2 
   1 chr1_135108568     AAsi    A    T        0      0        2 
   1 chr1_135108568     AKia    A    T        0      0        2 
   1 chr1_135108568     AOna    A    T        0      0        2 
   1 chr1_135108568     ASom    A    T        0      0        2 
   1 chr1_135108568     HCab    A    T        0      0        2 
   1 chr1_135108568     HPrz    A    T        0      0        2 
   1 chr1_135108568     ZBoe    A    T      0.5      1        2 
   1 chr1_135108568     ZGre    A    T        0      0        2 
   1 chr1_135108568     ZHar    A    T        0      0        2 
   1 chr1_135108568   Sample    A    T        0      0        2 
   1 chr1_135125988     AAsi    C    G        0      0        2 
   1 chr1_135125988     AKia    C    G        0      0        2 
   1 chr1_135125988     AOna    C    G        0      0        2 
   1 chr1_135125988     ASom    C    G        0      0        2 
   1 chr1_135125988     HCab    C    G        1      2        2 
   1 chr1_135125988     HPrz    C    G        1      2        2 
   1 chr1_135125988     ZBoe    C    G        0      0        2 
   1 chr1_135125988     ZGre    C    G        0      0        2 
   1 chr1_135125988     ZHar    C    G        0      0        2 
   1 chr1_135125988   Sample    C    G        1      2        2 
   1 chr1_135134849     AAsi    A    C        0      0        2 
   1 chr1_135134849     AKia    A    C        0      0        2 
   1 chr1_135134849     AOna    A    C        0      0        2 
   1 chr1_135134849     ASom    A    C        0      0        2 
   1 chr1_135134849     HCab    A    C        0      0        2 
   1 chr1_135134849     HPrz    A    C        0      0        2 
   1 chr1_135134849     ZBoe    A    C        1      2        2 
   1 chr1_135134849     ZGre    A    C        0      0        2 
   1 chr1_135134849     ZHar    A    C        0      0        2 
   1 chr1_135134849   Sample    A    C        0      0        2 
   1 chr1_135151685     AAsi    A    T        1      2        2 
   1 chr1_135151685     AKia    A    T        0      0        2 
   1 chr1_135151685     AOna    A    T        0      0        2 
   1 chr1_135151685     ASom    A    T        1      2        2 
   1 chr1_135151685     HCab    A    T        0      0        2 
   1 chr1_135151685     HPrz    A    T        0      0        2 
   1 chr1_135151685     ZBoe    A    T        0      0        2 
   1 chr1_135151685     ZGre    A    T        0      0        2 
   1 chr1_135151685     ZHar    A    T        0      0        2 
   1 chr1_135151685   Sample    A    T        0      0        2 
   1 chr1_135178624     AAsi    C    G        0      0        2 
   1 chr1_135178624     AKia    C    G        0      0        2 
   1 chr1_135178624     AOna    C    G        0      0        2 
   1 chr1_135178624     ASom    C    G        0      0        2 
   1 chr1_135178624     HCab    C    G        1      2        2 
   1 chr1_135178624     HPrz    C    G        1      2        2 
   1 chr1_135178624     ZBoe    C    G        0      0        2 
   1 chr1_135178624     ZGre    C    G        0      0        2 
   1 chr1_135178624     ZHar    C    G        0      0        2 
   1 chr1_135178624   Sample    C    G        1      2        2 
   1 chr1_135179610     AAsi    C    A        0      0        2 
   1 chr1_135179610     AKia    C    A        1      2        2 
   1 chr1_135179610     AOna    C    A        1      2        2 
   1 chr1_135179610     ASom    C    A        0      0        2 
   1 chr1_135179610     HCab    C    A        0      0        2 
   1 chr1_135179610     HPrz    C    A        0      0        2 
   1 chr1_135179610     ZBoe    C    A        0      0        2 
   1 chr1_135179610     ZGre    C    A        0      0        2 
   1 chr1_135179610     ZHar    C    A        0      0        2 
   1 chr1_135179610   Sample    C    A        0      0        2 
   1 chr1_135186016     AAsi    C    A        0      0        2 
   1 chr1_135186016     AKia    C    A        0      0        2 
   1 chr1_135186016     AOna    C    A        0      0        2 
   1 chr1_135186016     ASom    C    A        0      0        2 
   1 chr1_135186016     HCab    C    A        0      0        2 
   1 chr1_135186016     HPrz    C    A        0      0        2 
   1 chr1_135186016     ZBoe    C    A      0.5      1        2 
   1 chr1_135186016     ZGre    C    A        0      0        2 
   1 chr1_135186016     ZHar    C    A        0      0        2 
   1 chr1_135186016   Sample    C    A        0      0        2 
   1 chr1_135228780     AAsi    T    A        0      0        2 
   1 chr1_135228780     AKia    T    A        0      0        2 
   1 chr1_135228780     AOna    T    A        0      0        2 
   1 chr1_135228780     ASom    T    A        0      0        2 
   1 chr1_135228780     HCab    T    A        1      2        2 
   1 chr1_135228780     HPrz    T    A        1      2        2 
   1 chr1_135228780     ZBoe    T    A        0      0        2 
   1 chr1_135228780     ZGre    T    A        0      0        2 
   1 chr1_135228780     ZHar    T    A        0      0        2 
   1 chr1_135228780   Sample    T    A        1      2        2 
   1 chr1_135233129     AAsi    T    G        0      0        2 
   1 chr1_135233129     AKia    T    G        0      0        2 
   1 chr1_135233129     AOna    T    G        0      0        2 
   1 chr1_135233129     ASom    T    G        0      0        2 
   1 chr1_135233129     HCab    T    G        1      2        2 
   1 chr1_135233129     HPrz    T    G        1      2        2 
   1 chr1_135233129     ZBoe    T    G        0      0        2 
   1 chr1_135233129     ZGre    T    G        0      0        2 
   1 chr1_135233129     ZHar    T    G        0      0        2 
   1 chr1_135233129   Sample    T    G        1      2        2 
   1 chr1_135252544     AAsi    T    A        0      0        2 
   1 chr1_135252544     AKia    T    A        0      0        2 
   1 chr1_135252544     AOna    T    A        0      0        2 
   1 chr1_135252544     ASom    T    A        0      0        2 
   1 chr1_135252544     HCab    T    A        0      0        2 
   1 chr1_135252544     HPrz    T    A        0      0        2 
   1 chr1_135252544     ZBoe    T    A        0      0        2 
   1 chr1_135252544     ZGre    T    A        0      0        2 
   1 chr1_135252544     ZHar    T    A      0.5      1        2 
   1 chr1_135252544   Sample    T    A        0      0        2 
   1 chr1_135253305     AAsi    C    G        0      0        2 
   1 chr1_135253305     AKia    C    G        0      0        2 
   1 chr1_135253305     AOna    C    G        0      0        2 
   1 chr1_135253305     ASom    C    G        0      0        2 
   1 chr1_135253305     HCab    C    G        1      2        2 
   1 chr1_135253305     HPrz    C    G        1      2        2 
   1 chr1_135253305     ZBoe    C    G        0      0        2 
   1 chr1_135253305     ZGre    C    G        0      0        2 
   1 chr1_135253305     ZHar    C    G        0      0        2 
   1 chr1_135253305   Sample    C    G        1      2        2 
   1 chr1_135266542     AAsi    T    G        0      0        2 
   1 chr1_135266542     AKia    T    G        0      0        2 
   1 chr1_135266542     AOna    T    G        0      0        2 
   1 chr1_135266542     ASom    T    G        0      0        2 
   1 chr1_135266542     HCab    T    G        1      2        2 
   1 chr1_135266542     HPrz    T    G        1      2        2 
   1 chr1_135266542     ZBoe    T    G        0      0        2 
   1 chr1_135266542     ZGre    T    G        0      0        2 
   1 chr1_135266542     ZHar    T    G        0      0        2 
   1 chr1_135266542   Sample    T    G        1      2        2 
   1 chr1_135280245     AAsi    C    A        0      0        2 
   1 chr1_135280245     AKia    C    A        0      0        2 
   1 chr1_135280245     AOna    C    A        0      0        2 
   1 chr1_135280245     ASom    C    A        1      2        2 
   1 chr1_135280245     HCab    C    A        0      0        2 
   1 chr1_135280245     HPrz    C    A        0      0        2 
   1 chr1_135280245     ZBoe    C    A        0      0        2 
   1 chr1_135280245     ZGre    C    A        0      0        2 
   1 chr1_135280245     ZHar    C    A        0      0        2 
   1 chr1_135280245   Sample    C    A        0      0        2 
   1 chr1_135286161     AAsi    C    A        0      0        2 
   1 chr1_135286161     AKia    C    A      0.5      1        2 
   1 chr1_135286161     AOna    C    A        0      0        2 
   1 chr1_135286161     ASom    C    A        0      0        2 
   1 chr1_135286161     HCab    C    A        0      0        2 
   1 chr1_135286161     HPrz    C    A        0      0        2 
   1 chr1_135286161     ZBoe    C    A        0      0        2 
   1 chr1_135286161     ZGre    C    A        0      0        2 
   1 chr1_135286161     ZHar    C    A        0      0        2 
   1 chr1_135286161   Sample    C    A        0      0        2 
   1 chr1_135294655     AAsi    G    C        0      0        2 
   1 chr1_135294655     AKia    G    C        0      0        2 
   1 chr1_135294655     AOna    G    C        0      0        2 
   1 chr1_135294655     ASom    G    C        0      0        2 
   1 chr1_135294655     HCab    G    C        0      0        2 
   1 chr1_135294655     HPrz    G    C        0      0        2 
   1 chr1_135294655     ZBoe    G    C        0      0        2 
   1 chr1_135294655     ZGre    G    C        0      0        2 
   1 chr1_135294655     ZHar    G    C      0.5      1        2 
   1 chr1_135294655   Sample    G    C        0      0        2 
   1 chr1_135295732     AAsi    T    A        0      0        2 
   1 chr1_135295732     AKia    T    A        0      0        2 
   1 chr1_135295732     AOna    T    A        0      0        2 
   1 chr1_135295732     ASom    T    A        0      0        2 
   1 chr1_135295732     HCab    T    A        1      2        2 
   1 chr1_135295732     HPrz    T    A        1      2        2 
   1 chr1_135295732     ZBoe    T    A        0      0        2 
   1 chr1_135295732     ZGre    T    A        0      0        2 
   1 chr1_135295732     ZHar    T    A        0      0        2 
   1 chr1_135295732   Sample    T    A        1      2        2 
   1 chr1_135298995     AAsi    G    C        0      0        2 
   1 chr1_135298995     AKia    G    C      0.5      1        2 
   1 chr1_135298995     AOna    G    C        0      0        2 
   1 chr1_135298995     ASom    G    C        0      0        2 
   1 chr1_135298995     HCab    G    C        0      0        2 
   1 chr1_135298995     HPrz    G    C        0      0        2 
   1 chr1_135298995     ZBoe    G    C        0      0        2 
   1 chr1_135298995     ZGre    G    C        0      0        2 
   1 chr1_135298995     ZHar    G    C        0      0        2 
   1 chr1_135298995   Sample    G    C        0      0        2 
   1 chr1_135306247     AAsi    A    C        0      0        2 
   1 chr1_135306247     AKia    A    C        0      0        2 
   1 chr1_135306247     AOna    A    C        0      0        2 
   1 chr1_135306247     ASom    A    C        1      2        2 
   1 chr1_135306247     HCab    A    C        0      0        2 
   1 chr1_135306247     HPrz    A    C        0      0        2 
   1 chr1_135306247     ZBoe    A    C        0      0        2 
   1 chr1_135306247     ZGre    A    C        0      0        2 
   1 chr1_135306247     ZHar    A    C        0      0        2 
   1 chr1_135306247   Sample    A    C        0      0        2 
   1 chr1_135307484     AAsi    G    C        0      0        2 
   1 chr1_135307484     AKia    G    C        0      0        2 
   1 chr1_135307484     AOna    G    C        0      0        2 
   1 chr1_135307484     ASom    G    C        0      0        2 
   1 chr1_135307484     HCab    G    C        1      2        2 
   1 chr1_135307484     HPrz    G    C        1      2        2 
   1 chr1_135307484     ZBoe    G    C        0      0        2 
   1 chr1_135307484     ZGre    G    C        0      0        2 
   1 chr1_135307484     ZHar    G    C        0      0        2 
   1 chr1_135307484   Sample    G    C        1      2        2 
   1 chr1_135321626     AAsi    T    G        0      0        2 
   1 chr1_135321626     AKia    T    G        0      0        2 
   1 chr1_135321626     AOna    T    G        0      0        2 
   1 chr1_135321626     ASom    T    G        0      0        2 
   1 chr1_135321626     HCab    T    G        1      2        2 
   1 chr1_135321626     HPrz    T    G        1      2        2 
   1 chr1_135321626     ZBoe    T    G        0      0        2 
   1 chr1_135321626     ZGre    T    G        0      0        2 
   1 chr1_135321626     ZHar    T    G        0      0        2 
   1 chr1_135321626   Sample    T    G        1      2        2 
   1 chr1_135323279     AAsi    G    T        0      0        2 
   1 chr1_135323279     AKia    G    T        0      0        2 
   1 chr1_135323279     AOna    G    T        0      0        2 
   1 chr1_135323279     ASom    G    T        0      0        2 
   1 chr1_135323279     HCab    G    T      0.5      1        2 
   1 chr1_135323279     HPrz    G    T        0      0        2 
   1 chr1_135323279     ZBoe    G    T        0      0        2 
   1 chr1_135323279     ZGre    G    T        0      0        2 
   1 chr1_135323279     ZHar    G    T        0      0        2 
   1 chr1_135323279   Sample    G    T        0      0        2 
   1 chr1_135326701     AAsi    C    A        0      0        2 
   1 chr1_135326701     AKia    C    A        0      0        2 
   1 chr1_135326701     AOna    C    A        0      0        2 
   1 chr1_135326701     ASom    C    A        0      0        2 
   1 chr1_135326701     HCab    C    A        0      0        2 
   1 chr1_135326701     HPrz    C    A        0      0        2 
   1 chr1_135326701     ZBoe    C    A        0      0        2 
   1 chr1_135326701     ZGre    C    A      0.5      1        2 
   1 chr1_135326701     ZHar    C    A        0      0        2 
   1 chr1_135326701   Sample    C    A        0      0        2 
   1 chr1_135383963     AAsi    C    A        0      0        2 
   1 chr1_135383963     AKia    C    A        0      0        2 
   1 chr1_135383963     AOna    C    A        0      0        2 
   1 chr1_135383963     ASom    C    A        0      0        2 
   1 chr1_135383963     HCab    C    A      0.5      1        2 
   1 chr1_135383963     HPrz    C    A        0      0        2 
   1 chr1_135383963     ZBoe    C    A        0      0        2 
   1 chr1_135383963     ZGre    C    A        0      0        2 
   1 chr1_135383963     ZHar    C    A        0      0        2 
   1 chr1_135383963   Sample    C    A        0      0        2 
   1 chr1_135443106     AAsi    C    A        0      0        2 
   1 chr1_135443106     AKia    C    A        1      2        2 
   1 chr1_135443106     AOna    C    A        1      2        2 
   1 chr1_135443106     ASom    C    A        0      0        2 
   1 chr1_135443106     HCab    C    A        0      0        2 
   1 chr1_135443106     HPrz    C    A        0      0        2 
   1 chr1_135443106     ZBoe    C    A        0      0        2 
   1 chr1_135443106     ZGre    C    A        0      0        2 
   1 chr1_135443106     ZHar    C    A        0      0        2 
   1 chr1_135443106   Sample    C    A        0      0        2 
   1 chr1_135453399     AAsi    G    C        0      0        2 
   1 chr1_135453399     AKia    G    C        0      0        2 
   1 chr1_135453399     AOna    G    C        0      0        2 
   1 chr1_135453399     ASom    G    C        0      0        2 
   1 chr1_135453399     HCab    G    C        0      0        2 
   1 chr1_135453399     HPrz    G    C        0      0        2 
   1 chr1_135453399     ZBoe    G    C        0      0        2 
   1 chr1_135453399     ZGre    G    C        1      2        2 
   1 chr1_135453399     ZHar    G    C        0      0        2 
   1 chr1_135453399   Sample    G    C        0      0        2 
   1 chr1_135478327     AAsi    G    C        0      0        2 
   1 chr1_135478327     AKia    G    C        0      0        2 
   1 chr1_135478327     AOna    G    C        0      0        2 
   1 chr1_135478327     ASom    G    C        0      0        2 
   1 chr1_135478327     HCab    G    C        0      0        2 
   1 chr1_135478327     HPrz    G    C        0      0        2 
   1 chr1_135478327     ZBoe    G    C        1      2        2 
   1 chr1_135478327     ZGre    G    C        0      0        2 
   1 chr1_135478327     ZHar    G    C        0      0        2 
   1 chr1_135478327   Sample    G    C        0      0        2 
   1 chr1_135515509     AAsi    A    T        0      0        2 
   1 chr1_135515509     AKia    A    T        0      0        2 
   1 chr1_135515509     AOna    A    T        0      0        2 
   1 chr1_135515509     ASom    A    T        0      0        2 
   1 chr1_135515509     HCab    A    T        1      2        2 
   1 chr1_135515509     HPrz    A    T        1      2        2 
   1 chr1_135515509     ZBoe    A    T        0      0        2 
   1 chr1_135515509     ZGre    A    T        0      0        2 
   1 chr1_135515509     ZHar    A    T        0      0        2 
   1 chr1_135515509   Sample    A    T        1      2        2 
   1 chr1_135544285     AAsi    C    A        0      0        2 
   1 chr1_135544285     AKia    C    A        0      0        2 
   1 chr1_135544285     AOna    C    A        0      0        2 
   1 chr1_135544285     ASom    C    A        0      0        2 
   1 chr1_135544285     HCab    C    A        0      0        2 
   1 chr1_135544285     HPrz    C    A        0      0        2 
   1 chr1_135544285     ZBoe    C    A      0.5      1        2 
   1 chr1_135544285     ZGre    C    A        0      0        2 
   1 chr1_135544285     ZHar    C    A        0      0        2 
   1 chr1_135544285   Sample    C    A        0      0        2 
   1 chr1_135558086     AAsi    T    G      0.5      1        2 
   1 chr1_135558086     AKia    T    G        0      0        2 
   1 chr1_135558086     AOna    T    G        0      0        2 
   1 chr1_135558086     ASom    T    G        0      0        2 
   1 chr1_135558086     HCab    T    G        0      0        2 
   1 chr1_135558086     HPrz    T    G        0      0        2 
   1 chr1_135558086     ZBoe    T    G        0      0        2 
   1 chr1_135558086     ZGre    T    G        0      0        2 
   1 chr1_135558086     ZHar    T    G        0      0        2 
   1 chr1_135558086   Sample    T    G        0      0        2 
   1 chr1_135588109     AAsi    C    G        0      0        2 
   1 chr1_135588109     AKia    C    G        0      0        2 
   1 chr1_135588109     AOna    C    G        0      0        2 
   1 chr1_135588109     ASom    C    G        0      0        2 
   1 chr1_135588109     HCab    C    G        0      0        2 
   1 chr1_135588109     HPrz    C    G        0      0        2 
   1 chr1_135588109     ZBoe    C    G        0      0        2 
   1 chr1_135588109     ZGre    C    G        0      0        2 
   1 chr1_135588109     ZHar    C    G        1      2        2 
   1 chr1_135588109   Sample    C    G        0      0        2 
   1 chr1_135610673     AAsi    A    C        0      0        2 
   1 chr1_135610673     AKia    A    C        0      0        2 
   1 chr1_135610673     AOna    A    C        0      0        2 
   1 chr1_135610673     ASom    A    C        0      0        2 
   1 chr1_135610673     HCab    A    C        1      2        2 
   1 chr1_135610673     HPrz    A    C      0.5      1        2 
   1 chr1_135610673     ZBoe    A    C        0      0        2 
   1 chr1_135610673     ZGre    A    C        0      0        2 
   1 chr1_135610673     ZHar    A    C        0      0        2 
   1 chr1_135610673   Sample    A    C        1      2        2 
   1 chr1_135668248     AAsi    G    T        0      0        2 
   1 chr1_135668248     AKia    G    T        0      0        2 
   1 chr1_135668248     AOna    G    T        0      0        2 
   1 chr1_135668248     ASom    G    T        0      0        2 
   1 chr1_135668248     HCab    G    T        1      2        2 
   1 chr1_135668248     HPrz    G    T        1      2        2 
   1 chr1_135668248     ZBoe    G    T        0      0        2 
   1 chr1_135668248     ZGre    G    T        0      0        2 
   1 chr1_135668248     ZHar    G    T        0      0        2 
   1 chr1_135668248   Sample    G    T        1      2        2 
   1 chr1_135721540     AAsi    T    G      0.5      1        2 
   1 chr1_135721540     AKia    T    G        0      0        2 
   1 chr1_135721540     AOna    T    G        0      0        2 
   1 chr1_135721540     ASom    T    G        0      0        2 
   1 chr1_135721540     HCab    T    G        0      0        2 
   1 chr1_135721540     HPrz    T    G        0      0        2 
   1 chr1_135721540     ZBoe    T    G        0      0        2 
   1 chr1_135721540     ZGre    T    G        0      0        2 
   1 chr1_135721540     ZHar    T    G        0      0        2 
   1 chr1_135721540   Sample    T    G        0      0        2 
   1 chr1_135749415     AAsi    C    G        0      0        2 
   1 chr1_135749415     AKia    C    G        0      0        2 
   1 chr1_135749415     AOna    C    G        1      2        2 
   1 chr1_135749415     ASom    C    G        0      0        2 
   1 chr1_135749415     HCab    C    G        0      0        2 
   1 chr1_135749415     HPrz    C    G        0      0        2 
   1 chr1_135749415     ZBoe    C    G        0      0        2 
   1 chr1_135749415     ZGre    C    G        0      0        2 
   1 chr1_135749415     ZHar    C    G        0      0        2 
   1 chr1_135749415   Sample    C    G        0      0        2 
   1 chr1_135761754     AAsi    C    G        0      0        2 
   1 chr1_135761754     AKia    C    G        0      0        2 
   1 chr1_135761754     AOna    C    G        0      0        2 
   1 chr1_135761754     ASom    C    G        0      0        2 
   1 chr1_135761754     HCab    C    G        1      2        2 
   1 chr1_135761754     HPrz    C    G        1      2        2 
   1 chr1_135761754     ZBoe    C    G        0      0        2 
   1 chr1_135761754     ZGre    C    G        0      0        2 
   1 chr1_135761754     ZHar    C    G        0      0        2 
   1 chr1_135761754   Sample    C    G        1      2        2 
   1 chr1_135777295     AAsi    A    C        0      0        2 
   1 chr1_135777295     AKia    A    C        0      0        2 
   1 chr1_135777295     AOna    A    C        0      0        2 
   1 chr1_135777295     ASom    A    C        0      0        2 
   1 chr1_135777295     HCab    A    C        0      0        2 
   1 chr1_135777295     HPrz    A    C        0      0        2 
   1 chr1_135777295     ZBoe    A    C        0      0        2 
   1 chr1_135777295     ZGre    A    C      0.5      1        2 
   1 chr1_135777295     ZHar    A    C        0      0        2 
   1 chr1_135777295   Sample    A    C        0      0        2 
   1 chr1_135786404     AAsi    G    C        0      0        2 
   1 chr1_135786404     AKia    G    C        0      0        2 
   1 chr1_135786404     AOna    G    C        0      0        2 
   1 chr1_135786404     ASom    G    C        0      0        2 
   1 chr1_135786404     HCab    G    C        1      2        2 
   1 chr1_135786404     HPrz    G    C        1      2        2 
   1 chr1_135786404     ZBoe    G    C        0      0        2 
   1 chr1_135786404     ZGre    G    C        0      0        2 
   1 chr1_135786404     ZHar    G    C        0      0        2 
   1 chr1_135786404   Sample    G    C        1      2        2 
   1 chr1_135790982     AAsi    T    G        0      0        2 
   1 chr1_135790982     AKia    T    G        0      0        2 
   1 chr1_135790982     AOna    T    G        0      0        2 
   1 chr1_135790982     ASom    T    G        0      0        2 
   1 chr1_135790982     HCab    T    G        0      0        2 
   1 chr1_135790982     HPrz    T    G        0      0        2 
   1 chr1_135790982     ZBoe    T    G        0      0        2 
   1 chr1_135790982     ZGre    T    G        0      0        2 
   1 chr1_135790982     ZHar    T    G      0.5      1        2 
   1 chr1_135790982   Sample    T    G        0      0        2 
   1 chr1_135799212     AAsi    G    C        0      0        2 
   1 chr1_135799212     AKia    G    C        0      0        2 
   1 chr1_135799212     AOna    G    C        0      0        2 
   1 chr1_135799212     ASom    G    C        0      0        2 
   1 chr1_135799212     HCab    G    C        1      2        2 
   1 chr1_135799212     HPrz    G    C        1      2        2 
   1 chr1_135799212     ZBoe    G    C        0      0        2 
   1 chr1_135799212     ZGre    G    C        0      0        2 
   1 chr1_135799212     ZHar    G    C        0      0        2 
   1 chr1_135799212   Sample    G    C        1      2        2 
   1 chr1_135803555     AAsi    G    C        0      0        2 
   1 chr1_135803555     AKia    G    C        0      0        2 
   1 chr1_135803555     AOna    G    C        0      0        2 
   1 chr1_135803555     ASom    G    C        0      0        2 
   1 chr1_135803555     HCab    G    C        1      2        2 
   1 chr1_135803555     HPrz    G    C        1      2        2 
   1 chr1_135803555     ZBoe    G    C        0      0        2 
   1 chr1_135803555     ZGre    G    C        0      0        2 
   1 chr1_135803555     ZHar    G    C        0      0        2 
   1 chr1_135803555   Sample    G    C        1      2        2 
   1 chr1_135810235     AAsi    A    C        0      0        2 
   1 chr1_135810235     AKia    A    C      0.5      1        2 
   1 chr1_135810235     AOna    A    C      0.5      1        2 
   1 chr1_135810235     ASom    A    C        0      0        2 
   1 chr1_135810235     HCab    A    C        0      0        2 
   1 chr1_135810235     HPrz    A    C        0      0        2 
   1 chr1_135810235     ZBoe    A    C        0      0        2 
   1 chr1_135810235     ZGre    A    C        0      0        2 
   1 chr1_135810235     ZHar    A    C        0      0        2 
   1 chr1_135810235   Sample    A    C        0      0        2 
   1 chr1_135882205     AAsi    T    G        0      0        2 
   1 chr1_135882205     AKia    T    G        0      0        2 
   1 chr1_135882205     AOna    T    G        0      0        2 
   1 chr1_135882205     ASom    T    G        0      0        2 
   1 chr1_135882205     HCab    T    G        0      0        2 
   1 chr1_135882205     HPrz    T    G        0      0        2 
   1 chr1_135882205     ZBoe    T    G      0.5      1        2 
   1 chr1_135882205     ZGre    T    G        0      0        2 
   1 chr1_135882205     ZHar    T    G        0      0        2 
   1 chr1_135882205   Sample    T    G        0      0        2 
   1 chr1_135899502     AAsi    T    A        0      0        2 
   1 chr1_135899502     AKia    T    A        0      0        2 
   1 chr1_135899502     AOna    T    A      0.5      1        2 
   1 chr1_135899502     ASom    T    A        0      0        2 
   1 chr1_135899502     HCab    T    A        0      0        2 
   1 chr1_135899502     HPrz    T    A        0      0        2 
   1 chr1_135899502     ZBoe    T    A        0      0        2 
   1 chr1_135899502     ZGre    T    A        0      0        2 
   1 chr1_135899502     ZHar    T    A        0      0        2 
   1 chr1_135899502   Sample    T    A        0      0        2 
   1 chr1_135903818     AAsi    C    A        1      2        2 
   1 chr1_135903818     AKia    C    A        0      0        2 
   1 chr1_135903818     AOna    C    A        0      0        2 
   1 chr1_135903818     ASom    C    A        1      2        2 
   1 chr1_135903818     HCab    C    A        0      0        2 
   1 chr1_135903818     HPrz    C    A        0      0        2 
   1 chr1_135903818     ZBoe    C    A        0      0        2 
   1 chr1_135903818     ZGre    C    A        0      0        2 
   1 chr1_135903818     ZHar    C    A        0      0        2 
   1 chr1_135903818   Sample    C    A        0      0        2 
   1 chr1_135909419     AAsi    G    C        0      0        2 
   1 chr1_135909419     AKia    G    C        0      0        2 
   1 chr1_135909419     AOna    G    C        0      0        2 
   1 chr1_135909419     ASom    G    C        0      0        2 
   1 chr1_135909419     HCab    G    C        1      2        2 
   1 chr1_135909419     HPrz    G    C        1      2        2 
   1 chr1_135909419     ZBoe    G    C        0      0        2 
   1 chr1_135909419     ZGre    G    C        0      0        2 
   1 chr1_135909419     ZHar    G    C        0      0        2 
   1 chr1_135909419   Sample    G    C        1      2        2 
   1 chr1_135921990     AAsi    C    G        0      0        2 
   1 chr1_135921990     AKia    C    G        0      0        2 
   1 chr1_135921990     AOna    C    G        0      0        2 
   1 chr1_135921990     ASom    C    G        0      0        2 
   1 chr1_135921990     HCab    C    G        0      0        2 
   1 chr1_135921990     HPrz    C    G        0      0        2 
   1 chr1_135921990     ZBoe    C    G        1      2        2 
   1 chr1_135921990     ZGre    C    G        0      0        2 
   1 chr1_135921990     ZHar    C    G        0      0        2 
   1 chr1_135921990   Sample    C    G        0      0        2 
   1 chr1_135934048     AAsi    C    A        0      0        2 
   1 chr1_135934048     AKia    C    A        0      0        2 
   1 chr1_135934048     AOna    C    A        0      0        2 
   1 chr1_135934048     ASom    C    A        0      0        2 
   1 chr1_135934048     HCab    C    A        0      0        2 
   1 chr1_135934048     HPrz    C    A        0      0        2 
   1 chr1_135934048     ZBoe    C    A        1      2        2 
   1 chr1_135934048     ZGre    C    A        0      0        2 
   1 chr1_135934048     ZHar    C    A        0      0        2 
   1 chr1_135934048   Sample    C    A        0      0        2 
   1 chr1_135941227     AAsi    T    A        0      0        2 
   1 chr1_135941227     AKia    T    A        1      2        2 
   1 chr1_135941227     AOna    T    A        1      2        2 
   1 chr1_135941227     ASom    T    A        0      0        2 
   1 chr1_135941227     HCab    T    A        0      0        2 
   1 chr1_135941227     HPrz    T    A        0      0        2 
   1 chr1_135941227     ZBoe    T    A        0      0        2 
   1 chr1_135941227     ZGre    T    A        0      0        2 
   1 chr1_135941227     ZHar    T    A        0      0        2 
   1 chr1_135941227   Sample    T    A        0      0        2 
   1 chr1_135959811     AAsi    C    A        0      0        2 
   1 chr1_135959811     AKia    C    A        0      0        2 
   1 chr1_135959811     AOna    C    A        0      0        2 
   1 chr1_135959811     ASom    C    A        0      0        2 
   1 chr1_135959811     HCab    C    A        1      2        2 
   1 chr1_135959811     HPrz    C    A        1      2        2 
   1 chr1_135959811     ZBoe    C    A        0      0        2 
   1 chr1_135959811     ZGre    C    A        0      0        2 
   1 chr1_135959811     ZHar    C    A        0      0        2 
   1 chr1_135959811   Sample    C    A        1      2        2 
   1 chr1_135968131     AAsi    C    A        0      0        2 
   1 chr1_135968131     AKia    C    A        1      2        2 
   1 chr1_135968131     AOna    C    A        0      0        2 
   1 chr1_135968131     ASom    C    A        0      0        2 
   1 chr1_135968131     HCab    C    A        0      0        2 
   1 chr1_135968131     HPrz    C    A        0      0        2 
   1 chr1_135968131     ZBoe    C    A        0      0        2 
   1 chr1_135968131     ZGre    C    A        0      0        2 
   1 chr1_135968131     ZHar    C    A        0      0        2 
   1 chr1_135968131   Sample    C    A        0      0        2 
   1 chr1_135994809     AAsi    C    G        0      0        2 
   1 chr1_135994809     AKia    C    G        0      0        2 
   1 chr1_135994809     AOna    C    G        0      0        2 
   1 chr1_135994809     ASom    C    G        0      0        2 
   1 chr1_135994809     HCab    C    G        1      2        2 
   1 chr1_135994809     HPrz    C    G        1      2        2 
   1 chr1_135994809     ZBoe    C    G        0      0        2 
   1 chr1_135994809     ZGre    C    G        0      0        2 
   1 chr1_135994809     ZHar    C    G        0      0        2 
   1 chr1_135994809   Sample    C    G        1      2        2 
   1 chr1_136007471     AAsi    T    G        0      0        2 
   1 chr1_136007471     AKia    T    G        0      0        2 
   1 chr1_136007471     AOna    T    G        0      0        2 
   1 chr1_136007471     ASom    T    G        0      0        2 
   1 chr1_136007471     HCab    T    G        0      0        2 
   1 chr1_136007471     HPrz    T    G        0      0        2 
   1 chr1_136007471     ZBoe    T    G      0.5      1        2 
   1 chr1_136007471     ZGre    T    G        0      0        2 
   1 chr1_136007471     ZHar    T    G        0      0        2 
   1 chr1_136007471   Sample    T    G        0      0        2 
   1 chr1_136019484     AAsi    C    A        0      0        2 
   1 chr1_136019484     AKia    C    A        0      0        2 
   1 chr1_136019484     AOna    C    A        0      0        2 
   1 chr1_136019484     ASom    C    A        0      0        2 
   1 chr1_136019484     HCab    C    A        1      2        2 
   1 chr1_136019484     HPrz    C    A        1      2        2 
   1 chr1_136019484     ZBoe    C    A        0      0        2 
   1 chr1_136019484     ZGre    C    A        0      0        2 
   1 chr1_136019484     ZHar    C    A        0      0        2 
   1 chr1_136019484   Sample    C    A        1      2        2 
   1 chr1_136019871     AAsi    T    G        0      0        2 
   1 chr1_136019871     AKia    T    G        0      0        2 
   1 chr1_136019871     AOna    T    G        0      0        2 
   1 chr1_136019871     ASom    T    G        0      0        2 
   1 chr1_136019871     HCab    T    G        0      0        2 
   1 chr1_136019871     HPrz    T    G        1      2        2 
   1 chr1_136019871     ZBoe    T    G        0      0        2 
   1 chr1_136019871     ZGre    T    G        0      0        2 
   1 chr1_136019871     ZHar    T    G        0      0        2 
   1 chr1_136019871   Sample    T    G        0      0        2 
   1 chr1_136026444     AAsi    G    T        0      0        2 
   1 chr1_136026444     AKia    G    T        0      0        2 
   1 chr1_136026444     AOna    G    T      0.5      1        2 
   1 chr1_136026444     ASom    G    T        0      0        2 
   1 chr1_136026444     HCab    G    T        0      0        2 
   1 chr1_136026444     HPrz    G    T        0      0        2 
   1 chr1_136026444     ZBoe    G    T        0      0        2 
   1 chr1_136026444     ZGre    G    T        0      0        2 
   1 chr1_136026444     ZHar    G    T        0      0        2 
   1 chr1_136026444   Sample    G    T        0      0        2 
   1 chr1_136044897     AAsi    T    G        0      0        2 
   1 chr1_136044897     AKia    T    G        0      0        2 
   1 chr1_136044897     AOna    T    G        0      0        2 
   1 chr1_136044897     ASom    T    G        0      0        2 
   1 chr1_136044897     HCab    T    G        0      0        2 
   1 chr1_136044897     HPrz    T    G        0      0        2 
   1 chr1_136044897     ZBoe    T    G        1      2        2 
   1 chr1_136044897     ZGre    T    G        0      0        2 
   1 chr1_136044897     ZHar    T    G        0      0        2 
   1 chr1_136044897   Sample    T    G        0      0        2 
   1 chr1_136118714     AAsi    G    C        0      0        2 
   1 chr1_136118714     AKia    G    C        0      0        2 
   1 chr1_136118714     AOna    G    C        1      2        2 
   1 chr1_136118714     ASom    G    C        0      0        2 
   1 chr1_136118714     HCab    G    C        1      2        2 
   1 chr1_136118714     HPrz    G    C        1      2        2 
   1 chr1_136118714     ZBoe    G    C        0      0        2 
   1 chr1_136118714     ZGre    G    C        0      0        2 
   1 chr1_136118714     ZHar    G    C        0      0        2 
   1 chr1_136118714   Sample    G    C        1      2        2 
   1 chr1_136126904     AAsi    T    G        0      0        2 
   1 chr1_136126904     AKia    T    G        0      0        2 
   1 chr1_136126904     AOna    T    G        0      0        2 
   1 chr1_136126904     ASom    T    G        0      0        2 
   1 chr1_136126904     HCab    T    G        0      0        2 
   1 chr1_136126904     HPrz    T    G        0      0        2 
   1 chr1_136126904     ZBoe    T    G        0      0        2 
   1 chr1_136126904     ZGre    T    G        0      0        2 
   1 chr1_136126904     ZHar    T    G        1      2        2 
   1 chr1_136126904   Sample    T    G        0      0        2 
   1 chr1_136207957     AAsi    T    G        0      0        2 
   1 chr1_136207957     AKia    T    G        0      0        2 
   1 chr1_136207957     AOna    T    G        0      0        2 
   1 chr1_136207957     ASom    T    G        0      0        2 
   1 chr1_136207957     HCab    T    G        1      2        2 
   1 chr1_136207957     HPrz    T    G        1      2        2 
   1 chr1_136207957     ZBoe    T    G        0      0        2 
   1 chr1_136207957     ZGre    T    G        0      0        2 
   1 chr1_136207957     ZHar    T    G        0      0        2 
   1 chr1_136207957   Sample    T    G        1      2        2 
   1 chr1_136212954     AAsi    C    G        0      0        2 
   1 chr1_136212954     AKia    C    G        0      0        2 
   1 chr1_136212954     AOna    C    G        0      0        2 
   1 chr1_136212954     ASom    C    G        0      0        2 
   1 chr1_136212954     HCab    C    G        1      2        2 
   1 chr1_136212954     HPrz    C    G        1      2        2 
   1 chr1_136212954     ZBoe    C    G        0      0        2 
   1 chr1_136212954     ZGre    C    G        0      0        2 
   1 chr1_136212954     ZHar    C    G        0      0        2 
   1 chr1_136212954   Sample    C    G        1      2        2 
   1 chr1_136230254     AAsi    C    G        0      0        2 
   1 chr1_136230254     AKia    C    G        0      0        2 
   1 chr1_136230254     AOna    C    G        0      0        2 
   1 chr1_136230254     ASom    C    G        0      0        2 
   1 chr1_136230254     HCab    C    G        0      0        2 
   1 chr1_136230254     HPrz    C    G        0      0        2 
   1 chr1_136230254     ZBoe    C    G      0.5      1        2 
   1 chr1_136230254     ZGre    C    G        0      0        2 
   1 chr1_136230254     ZHar    C    G        0      0        2 
   1 chr1_136230254   Sample    C    G        0      0        2 
   1 chr1_136238181     AAsi    T    G        0      0        2 
   1 chr1_136238181     AKia    T    G        0      0        2 
   1 chr1_136238181     AOna    T    G        0      0        2 
   1 chr1_136238181     ASom    T    G        0      0        2 
   1 chr1_136238181     HCab    T    G        1      2        2 
   1 chr1_136238181     HPrz    T    G        1      2        2 
   1 chr1_136238181     ZBoe    T    G        0      0        2 
   1 chr1_136238181     ZGre    T    G        0      0        2 
   1 chr1_136238181     ZHar    T    G        0      0        2 
   1 chr1_136238181   Sample    T    G        1      2        2 
   1 chr1_136245540     AAsi    C    A        0      0        2 
   1 chr1_136245540     AKia    C    A        0      0        2 
   1 chr1_136245540     AOna    C    A        0      0        2 
   1 chr1_136245540     ASom    C    A        0      0        2 
   1 chr1_136245540     HCab    C    A        1      2        2 
   1 chr1_136245540     HPrz    C    A        1      2        2 
   1 chr1_136245540     ZBoe    C    A        0      0        2 
   1 chr1_136245540     ZGre    C    A        0      0        2 
   1 chr1_136245540     ZHar    C    A        0      0        2 
   1 chr1_136245540   Sample    C    A        1      2        2 
   1 chr1_136282660     AAsi    C    G        0      0        2 
   1 chr1_136282660     AKia    C    G        0      0        2 
   1 chr1_136282660     AOna    C    G        0      0        2 
   1 chr1_136282660     ASom    C    G        0      0        2 
   1 chr1_136282660     HCab    C    G        0      0        2 
   1 chr1_136282660     HPrz    C    G      0.5      1        2 
   1 chr1_136282660     ZBoe    C    G        0      0        2 
   1 chr1_136282660     ZGre    C    G        0      0        2 
   1 chr1_136282660     ZHar    C    G        0      0        2 
   1 chr1_136282660   Sample    C    G        0      0        2 
   1 chr1_136300683     AAsi    C    G        0      0        2 
   1 chr1_136300683     AKia    C    G        0      0        2 
   1 chr1_136300683     AOna    C    G        0      0        2 
   1 chr1_136300683     ASom    C    G        0      0        2 
   1 chr1_136300683     HCab    C    G        1      2        2 
   1 chr1_136300683     HPrz    C    G      0.5      1        2 
   1 chr1_136300683     ZBoe    C    G        0      0        2 
   1 chr1_136300683     ZGre    C    G        0      0        2 
   1 chr1_136300683     ZHar    C    G        0      0        2 
   1 chr1_136300683   Sample    C    G        1      2        2 
   1 chr1_136303344     AAsi    C    A        0      0        2 
   1 chr1_136303344     AKia    C    A        0      0        2 
   1 chr1_136303344     AOna    C    A        0      0        2 
   1 chr1_136303344     ASom    C    A        0      0        2 
   1 chr1_136303344     HCab    C    A        1      2        2 
   1 chr1_136303344     HPrz    C    A        1      2        2 
   1 chr1_136303344     ZBoe    C    A        0      0        2 
   1 chr1_136303344     ZGre    C    A        0      0        2 
   1 chr1_136303344     ZHar    C    A        0      0        2 
   1 chr1_136303344   Sample    C    A        1      2        2 
   1 chr1_136328309     AAsi    T    A        0      0        2 
   1 chr1_136328309     AKia    T    A        0      0        2 
   1 chr1_136328309     AOna    T    A        0      0        2 
   1 chr1_136328309     ASom    T    A        0      0        2 
   1 chr1_136328309     HCab    T    A        0      0        2 
   1 chr1_136328309     HPrz    T    A        0      0        2 
   1 chr1_136328309     ZBoe    T    A        0      0        2 
   1 chr1_136328309     ZGre    T    A      0.5      1        2 
   1 chr1_136328309     ZHar    T    A        0      0        2 
   1 chr1_136328309   Sample    T    A        0      0        2 
   1 chr1_136342402     AAsi    G    T        0      0        2 
   1 chr1_136342402     AKia    G    T        0      0        2 
   1 chr1_136342402     AOna    G    T        0      0        2 
   1 chr1_136342402     ASom    G    T        1      2        2 
   1 chr1_136342402     HCab    G    T        0      0        2 
   1 chr1_136342402     HPrz    G    T        0      0        2 
   1 chr1_136342402     ZBoe    G    T        0      0        2 
   1 chr1_136342402     ZGre    G    T        0      0        2 
   1 chr1_136342402     ZHar    G    T        0      0        2 
   1 chr1_136342402   Sample    G    T        0      0        2 
   1 chr1_136343666     AAsi    T    G        0      0        2 
   1 chr1_136343666     AKia    T    G        0      0        2 
   1 chr1_136343666     AOna    T    G        0      0        2 
   1 chr1_136343666     ASom    T    G        0      0        2 
   1 chr1_136343666     HCab    T    G        1      2        2 
   1 chr1_136343666     HPrz    T    G        1      2        2 
   1 chr1_136343666     ZBoe    T    G        0      0        2 
   1 chr1_136343666     ZGre    T    G        0      0        2 
   1 chr1_136343666     ZHar    T    G        0      0        2 
   1 chr1_136343666   Sample    T    G        1      2        2 
   1 chr1_136344752     AAsi    A    C        0      0        2 
   1 chr1_136344752     AKia    A    C        0      0        2 
   1 chr1_136344752     AOna    A    C        0      0        2 
   1 chr1_136344752     ASom    A    C        0      0        2 
   1 chr1_136344752     HCab    A    C        1      2        2 
   1 chr1_136344752     HPrz    A    C        1      2        2 
   1 chr1_136344752     ZBoe    A    C        0      0        2 
   1 chr1_136344752     ZGre    A    C        0      0        2 
   1 chr1_136344752     ZHar    A    C        0      0        2 
   1 chr1_136344752   Sample    A    C        1      2        2 
   1 chr1_136384440     AAsi    T    A        0      0        2 
   1 chr1_136384440     AKia    T    A        0      0        2 
   1 chr1_136384440     AOna    T    A        0      0        2 
   1 chr1_136384440     ASom    T    A        0      0        2 
   1 chr1_136384440     HCab    T    A        0      0        2 
   1 chr1_136384440     HPrz    T    A        0      0        2 
   1 chr1_136384440     ZBoe    T    A      0.5      1        2 
   1 chr1_136384440     ZGre    T    A        0      0        2 
   1 chr1_136384440     ZHar    T    A        0      0        2 
   1 chr1_136384440   Sample    T    A        0      0        2 
   1 chr1_136384958     AAsi    A    C        0      0        2 
   1 chr1_136384958     AKia    A    C        0      0        2 
   1 chr1_136384958     AOna    A    C        0      0        2 
   1 chr1_136384958     ASom    A    C        0      0        2 
   1 chr1_136384958     HCab    A    C        1      2        2 
   1 chr1_136384958     HPrz    A    C        1      2        2 
   1 chr1_136384958     ZBoe    A    C        0      0        2 
   1 chr1_136384958     ZGre    A    C        0      0        2 
   1 chr1_136384958     ZHar    A    C        0      0        2 
   1 chr1_136384958   Sample    A    C        1      2        2 
   1 chr1_136385768     AAsi    T    A        0      0        2 
   1 chr1_136385768     AKia    T    A        0      0        2 
   1 chr1_136385768     AOna    T    A        0      0        2 
   1 chr1_136385768     ASom    T    A        0      0        2 
   1 chr1_136385768     HCab    T    A        0      0        2 
   1 chr1_136385768     HPrz    T    A        0      0        2 
   1 chr1_136385768     ZBoe    T    A      0.5      1        2 
   1 chr1_136385768     ZGre    T    A        0      0        2 
   1 chr1_136385768     ZHar    T    A        0      0        2 
   1 chr1_136385768   Sample    T    A        0      0        2 
   1 chr1_136387754     AAsi    G    T        0      0        2 
   1 chr1_136387754     AKia    G    T        0      0        2 
   1 chr1_136387754     AOna    G    T        0      0        2 
   1 chr1_136387754     ASom    G    T        0      0        2 
   1 chr1_136387754     HCab    G    T        1      2        2 
   1 chr1_136387754     HPrz    G    T        1      2        2 
   1 chr1_136387754     ZBoe    G    T        0      0        2 
   1 chr1_136387754     ZGre    G    T        0      0        2 
   1 chr1_136387754     ZHar    G    T        0      0        2 
   1 chr1_136387754   Sample    G    T        1      2        2 
   1 chr1_136389588     AAsi    G    T        0      0        2 
   1 chr1_136389588     AKia    G    T        0      0        2 
   1 chr1_136389588     AOna    G    T        0      0        2 
   1 chr1_136389588     ASom    G    T        0      0        2 
   1 chr1_136389588     HCab    G    T        0      0        2 
   1 chr1_136389588     HPrz    G    T        0      0        2 
   1 chr1_136389588     ZBoe    G    T        0      0        2 
   1 chr1_136389588     ZGre    G    T        0      0        2 
   1 chr1_136389588     ZHar    G    T        1      2        2 
   1 chr1_136389588   Sample    G    T        0      0        2 
   1 chr1_136392670     AAsi    A    T      0.5      1        2 
   1 chr1_136392670     AKia    A    T        0      0        2 
   1 chr1_136392670     AOna    A    T        0      0        2 
   1 chr1_136392670     ASom    A    T        0      0        2 
   1 chr1_136392670     HCab    A    T        0      0        2 
   1 chr1_136392670     HPrz    A    T        0      0        2 
   1 chr1_136392670     ZBoe    A    T        0      0        2 
   1 chr1_136392670     ZGre    A    T        0      0        2 
   1 chr1_136392670     ZHar    A    T        0      0        2 
   1 chr1_136392670   Sample    A    T        0      0        2 
   1 chr1_136401430     AAsi    A    T        0      0        2 
   1 chr1_136401430     AKia    A    T        0      0        2 
   1 chr1_136401430     AOna    A    T        0      0        2 
   1 chr1_136401430     ASom    A    T        0      0        2 
   1 chr1_136401430     HCab    A    T        0      0        2 
   1 chr1_136401430     HPrz    A    T        0      0        2 
   1 chr1_136401430     ZBoe    A    T      0.5      1        2 
   1 chr1_136401430     ZGre    A    T        0      0        2 
   1 chr1_136401430     ZHar    A    T        0      0        2 
   1 chr1_136401430   Sample    A    T        0      0        2 
   1 chr1_136404713     AAsi    A    T        0      0        2 
   1 chr1_136404713     AKia    A    T        0      0        2 
   1 chr1_136404713     AOna    A    T        0      0        2 
   1 chr1_136404713     ASom    A    T        0      0        2 
   1 chr1_136404713     HCab    A    T        1      2        2 
   1 chr1_136404713     HPrz    A    T        1      2        2 
   1 chr1_136404713     ZBoe    A    T        0      0        2 
   1 chr1_136404713     ZGre    A    T        0      0        2 
   1 chr1_136404713     ZHar    A    T        0      0        2 
   1 chr1_136404713   Sample    A    T        1      2        2 
   1 chr1_136417695     AAsi    G    C        0      0        2 
   1 chr1_136417695     AKia    G    C        0      0        2 
   1 chr1_136417695     AOna    G    C        0      0        2 
   1 chr1_136417695     ASom    G    C        0      0        2 
   1 chr1_136417695     HCab    G    C        1      2        2 
   1 chr1_136417695     HPrz    G    C        1      2        2 
   1 chr1_136417695     ZBoe    G    C        0      0        2 
   1 chr1_136417695     ZGre    G    C        0      0        2 
   1 chr1_136417695     ZHar    G    C        0      0        2 
   1 chr1_136417695   Sample    G    C        1      2        2 
   1 chr1_136439359     AAsi    T    G        1      2        2 
   1 chr1_136439359     AKia    T    G        0      0        2 
   1 chr1_136439359     AOna    T    G        0      0        2 
   1 chr1_136439359     ASom    T    G        0      0        2 
   1 chr1_136439359     HCab    T    G        0      0        2 
   1 chr1_136439359     HPrz    T    G        0      0        2 
   1 chr1_136439359     ZBoe    T    G        0      0        2 
   1 chr1_136439359     ZGre    T    G        0      0        2 
   1 chr1_136439359     ZHar    T    G        0      0        2 
   1 chr1_136439359   Sample    T    G        0      0        2 
   1 chr1_136470137     AAsi    C    A        0      0        2 
   1 chr1_136470137     AKia    C    A        0      0        2 
   1 chr1_136470137     AOna    C    A        0      0        2 
   1 chr1_136470137     ASom    C    A        0      0        2 
   1 chr1_136470137     HCab    C    A        1      2        2 
   1 chr1_136470137     HPrz    C    A        1      2        2 
   1 chr1_136470137     ZBoe    C    A        0      0        2 
   1 chr1_136470137     ZGre    C    A        0      0        2 
   1 chr1_136470137     ZHar    C    A        0      0        2 
   1 chr1_136470137   Sample    C    A        1      2        2 
   1 chr1_136477744     AAsi    A    C        0      0        2 
   1 chr1_136477744     AKia    A    C        0      0        2 
   1 chr1_136477744     AOna    A    C        0      0        2 
   1 chr1_136477744     ASom    A    C        0      0        2 
   1 chr1_136477744     HCab    A    C        1      2        2 
   1 chr1_136477744     HPrz    A    C        1      2        2 
   1 chr1_136477744     ZBoe    A    C        0      0        2 
   1 chr1_136477744     ZGre    A    C        0      0        2 
   1 chr1_136477744     ZHar    A    C        0      0        2 
   1 chr1_136477744   Sample    A    C        1      2        2 
   1 chr1_136503706     AAsi    T    G        0      0        2 
   1 chr1_136503706     AKia    T    G        0      0        2 
   1 chr1_136503706     AOna    T    G        0      0        2 
   1 chr1_136503706     ASom    T    G        0      0        2 
   1 chr1_136503706     HCab    T    G        0      0        2 
   1 chr1_136503706     HPrz    T    G        0      0        2 
   1 chr1_136503706     ZBoe    T    G        0      0        2 
   1 chr1_136503706     ZGre    T    G        0      0        2 
   1 chr1_136503706     ZHar    T    G        1      2        2 
   1 chr1_136503706   Sample    T    G        0      0        2 
   1 chr1_136531879     AAsi    G    C        0      0        2 
   1 chr1_136531879     AKia    G    C        0      0        2 
   1 chr1_136531879     AOna    G    C        0      0        2 
   1 chr1_136531879     ASom    G    C        0      0        2 
   1 chr1_136531879     HCab    G    C        1      2        2 
   1 chr1_136531879     HPrz    G    C        0      0        2 
   1 chr1_136531879     ZBoe    G    C        0      0        2 
   1 chr1_136531879     ZGre    G    C        0      0        2 
   1 chr1_136531879     ZHar    G    C        0      0        2 
   1 chr1_136531879   Sample    G    C        1      2        2 
   1 chr1_136532215     AAsi    C    A        0      0        2 
   1 chr1_136532215     AKia    C    A        1      2        2 
   1 chr1_136532215     AOna    C    A      0.5      1        2 
   1 chr1_136532215     ASom    C    A        0      0        2 
   1 chr1_136532215     HCab    C    A        0      0        2 
   1 chr1_136532215     HPrz    C    A        0      0        2 
   1 chr1_136532215     ZBoe    C    A        0      0        2 
   1 chr1_136532215     ZGre    C    A        0      0        2 
   1 chr1_136532215     ZHar    C    A        0      0        2 
   1 chr1_136532215   Sample    C    A        0      0        2 
   1 chr1_136554365     AAsi    G    T        0      0        2 
   1 chr1_136554365     AKia    G    T        0      0        2 
   1 chr1_136554365     AOna    G    T        0      0        2 
   1 chr1_136554365     ASom    G    T        0      0        2 
   1 chr1_136554365     HCab    G    T        1      2        2 
   1 chr1_136554365     HPrz    G    T        1      2        2 
   1 chr1_136554365     ZBoe    G    T        0      0        2 
   1 chr1_136554365     ZGre    G    T        0      0        2 
   1 chr1_136554365     ZHar    G    T        0      0        2 
   1 chr1_136554365   Sample    G    T        1      2        2 
   1 chr1_136560445     AAsi    C    A        0      0        2 
   1 chr1_136560445     AKia    C    A        0      0        2 
   1 chr1_136560445     AOna    C    A        0      0        2 
   1 chr1_136560445     ASom    C    A        0      0        2 
   1 chr1_136560445     HCab    C    A        0      0        2 
   1 chr1_136560445     HPrz    C    A        0      0        2 
   1 chr1_136560445     ZBoe    C    A        0      0        2 
   1 chr1_136560445     ZGre    C    A        0      0        2 
   1 chr1_136560445     ZHar    C    A      0.5      1        2 
   1 chr1_136560445   Sample    C    A        0      0        2 
   1 chr1_136562409     AAsi    G    C        0      0        2 
   1 chr1_136562409     AKia    G    C        0      0        2 
   1 chr1_136562409     AOna    G    C      0.5      1        2 
   1 chr1_136562409     ASom    G    C        0      0        2 
   1 chr1_136562409     HCab    G    C        1      2        2 
   1 chr1_136562409     HPrz    G    C        1      2        2 
   1 chr1_136562409     ZBoe    G    C        0      0        2 
   1 chr1_136562409     ZGre    G    C        0      0        2 
   1 chr1_136562409     ZHar    G    C        0      0        2 
   1 chr1_136562409   Sample    G    C        1      2        2 
   1 chr1_136571564     AAsi    G    C        0      0        2 
   1 chr1_136571564     AKia    G    C        0      0        2 
   1 chr1_136571564     AOna    G    C      0.5      1        2 
   1 chr1_136571564     ASom    G    C        0      0        2 
   1 chr1_136571564     HCab    G    C        0      0        2 
   1 chr1_136571564     HPrz    G    C        0      0        2 
   1 chr1_136571564     ZBoe    G    C        0      0        2 
   1 chr1_136571564     ZGre    G    C        0      0        2 
   1 chr1_136571564     ZHar    G    C        0      0        2 
   1 chr1_136571564   Sample    G    C        0      0        2 
   1 chr1_136583720     AAsi    G    T        1      2        2 
   1 chr1_136583720     AKia    G    T        0      0        2 
   1 chr1_136583720     AOna    G    T        1      2        2 
   1 chr1_136583720     ASom    G    T        1      2        2 
   1 chr1_136583720     HCab    G    T        0      0        2 
   1 chr1_136583720     HPrz    G    T        0      0        2 
   1 chr1_136583720     ZBoe    G    T        0      0        2 
   1 chr1_136583720     ZGre    G    T        0      0        2 
   1 chr1_136583720     ZHar    G    T        0      0        2 
   1 chr1_136583720   Sample    G    T        0      0        2 
   1 chr1_136591552     AAsi    C    A        0      0        2 
   1 chr1_136591552     AKia    C    A        0      0        2 
   1 chr1_136591552     AOna    C    A        0      0        2 
   1 chr1_136591552     ASom    C    A        0      0        2 
   1 chr1_136591552     HCab    C    A        0      0        2 
   1 chr1_136591552     HPrz    C    A        0      0        2 
   1 chr1_136591552     ZBoe    C    A        0      0        2 
   1 chr1_136591552     ZGre    C    A        0      0        2 
   1 chr1_136591552     ZHar    C    A        1      2        2 
   1 chr1_136591552   Sample    C    A        0      0        2 
   1 chr1_136593794     AAsi    A    T        0      0        2 
   1 chr1_136593794     AKia    A    T        0      0        2 
   1 chr1_136593794     AOna    A    T        0      0        2 
   1 chr1_136593794     ASom    A    T        0      0        2 
   1 chr1_136593794     HCab    A    T        1      2        2 
   1 chr1_136593794     HPrz    A    T        1      2        2 
   1 chr1_136593794     ZBoe    A    T        0      0        2 
   1 chr1_136593794     ZGre    A    T        0      0        2 
   1 chr1_136593794     ZHar    A    T        0      0        2 
   1 chr1_136593794   Sample    A    T        1      2        2 
   1 chr1_136599887     AAsi    A    C        0      0        2 
   1 chr1_136599887     AKia    A    C        0      0        2 
   1 chr1_136599887     AOna    A    C        0      0        2 
   1 chr1_136599887     ASom    A    C        0      0        2 
   1 chr1_136599887     HCab    A    C        0      0        2 
   1 chr1_136599887     HPrz    A    C        0      0        2 
   1 chr1_136599887     ZBoe    A    C        0      0        2 
   1 chr1_136599887     ZGre    A    C        1      2        2 
   1 chr1_136599887     ZHar    A    C        0      0        2 
   1 chr1_136599887   Sample    A    C        0      0        2 
   1 chr1_136690947     AAsi    G    T        0      0        2 
   1 chr1_136690947     AKia    G    T        0      0        2 
   1 chr1_136690947     AOna    G    T        0      0        2 
   1 chr1_136690947     ASom    G    T        0      0        2 
   1 chr1_136690947     HCab    G    T        0      0        2 
   1 chr1_136690947     HPrz    G    T      0.5      1        2 
   1 chr1_136690947     ZBoe    G    T        0      0        2 
   1 chr1_136690947     ZGre    G    T        0      0        2 
   1 chr1_136690947     ZHar    G    T        0      0        2 
   1 chr1_136690947   Sample    G    T        0      0        2 
   1 chr1_136695266     AAsi    A    C        0      0        2 
   1 chr1_136695266     AKia    A    C        0      0        2 
   1 chr1_136695266     AOna    A    C        0      0        2 
   1 chr1_136695266     ASom    A    C        0      0        2 
   1 chr1_136695266     HCab    A    C        0      0        2 
   1 chr1_136695266     HPrz    A    C        0      0        2 
   1 chr1_136695266     ZBoe    A    C        1      2        2 
   1 chr1_136695266     ZGre    A    C        0      0        2 
   1 chr1_136695266     ZHar    A    C        0      0        2 
   1 chr1_136695266   Sample    A    C        0      0        2 
   1 chr1_136695987     AAsi    G    C        0      0        2 
   1 chr1_136695987     AKia    G    C        0      0        2 
   1 chr1_136695987     AOna    G    C        0      0        2 
   1 chr1_136695987     ASom    G    C        0      0        2 
   1 chr1_136695987     HCab    G    C        0      0        2 
   1 chr1_136695987     HPrz    G    C        0      0        2 
   1 chr1_136695987     ZBoe    G    C        0      0        2 
   1 chr1_136695987     ZGre    G    C      0.5      1        2 
   1 chr1_136695987     ZHar    G    C        0      0        2 
   1 chr1_136695987   Sample    G    C        0      0        2 
   1 chr1_136704004     AAsi    T    A        0      0        2 
   1 chr1_136704004     AKia    T    A        0      0        2 
   1 chr1_136704004     AOna    T    A        0      0        2 
   1 chr1_136704004     ASom    T    A        0      0        2 
   1 chr1_136704004     HCab    T    A        1      2        2 
   1 chr1_136704004     HPrz    T    A        1      2        2 
   1 chr1_136704004     ZBoe    T    A        0      0        2 
   1 chr1_136704004     ZGre    T    A        0      0        2 
   1 chr1_136704004     ZHar    T    A        0      0        2 
   1 chr1_136704004   Sample    T    A        1      2        2 
   1 chr1_136711519     AAsi    T    G        0      0        2 
   1 chr1_136711519     AKia    T    G        0      0        2 
   1 chr1_136711519     AOna    T    G        0      0        2 
   1 chr1_136711519     ASom    T    G        0      0        2 
   1 chr1_136711519     HCab    T    G        1      2        2 
   1 chr1_136711519     HPrz    T    G        1      2        2 
   1 chr1_136711519     ZBoe    T    G        0      0        2 
   1 chr1_136711519     ZGre    T    G        0      0        2 
   1 chr1_136711519     ZHar    T    G        0      0        2 
   1 chr1_136711519   Sample    T    G        1      2        2 
   1 chr1_136715480     AAsi    G    C        0      0        2 
   1 chr1_136715480     AKia    G    C        0      0        2 
   1 chr1_136715480     AOna    G    C        0      0        2 
   1 chr1_136715480     ASom    G    C        0      0        2 
   1 chr1_136715480     HCab    G    C        1      2        2 
   1 chr1_136715480     HPrz    G    C      0.5      1        2 
   1 chr1_136715480     ZBoe    G    C        0      0        2 
   1 chr1_136715480     ZGre    G    C        0      0        2 
   1 chr1_136715480     ZHar    G    C        0      0        2 
   1 chr1_136715480   Sample    G    C        0      0        2 
   1 chr1_136732147     AAsi    G    C        0      0        2 
   1 chr1_136732147     AKia    G    C        0      0        2 
   1 chr1_136732147     AOna    G    C        0      0        2 
   1 chr1_136732147     ASom    G    C        0      0        2 
   1 chr1_136732147     HCab    G    C      0.5      1        2 
   1 chr1_136732147     HPrz    G    C      0.5      1        2 
   1 chr1_136732147     ZBoe    G    C        0      0        2 
   1 chr1_136732147     ZGre    G    C        0      0        2 
   1 chr1_136732147     ZHar    G    C        0      0        2 
   1 chr1_136732147   Sample    G    C        1      2        2 
   1 chr1_136735551     AAsi    T    A        0      0        2 
   1 chr1_136735551     AKia    T    A        0      0        2 
   1 chr1_136735551     AOna    T    A        0      0        2 
   1 chr1_136735551     ASom    T    A        0      0        2 
   1 chr1_136735551     HCab    T    A        1      2        2 
   1 chr1_136735551     HPrz    T    A        1      2        2 
   1 chr1_136735551     ZBoe    T    A        0      0        2 
   1 chr1_136735551     ZGre    T    A        0      0        2 
   1 chr1_136735551     ZHar    T    A        0      0        2 
   1 chr1_136735551   Sample    T    A        1      2        2 
   1 chr1_136739689     AAsi    A    C        0      0        2 
   1 chr1_136739689     AKia    A    C        0      0        2 
   1 chr1_136739689     AOna    A    C        0      0        2 
   1 chr1_136739689     ASom    A    C        0      0        2 
   1 chr1_136739689     HCab    A    C        1      2        2 
   1 chr1_136739689     HPrz    A    C        1      2        2 
   1 chr1_136739689     ZBoe    A    C        0      0        2 
   1 chr1_136739689     ZGre    A    C        0      0        2 
   1 chr1_136739689     ZHar    A    C        0      0        2 
   1 chr1_136739689   Sample    A    C        1      2        2 
   1 chr1_136745811     AAsi    G    T        0      0        2 
   1 chr1_136745811     AKia    G    T        0      0        2 
   1 chr1_136745811     AOna    G    T        0      0        2 
   1 chr1_136745811     ASom    G    T        0      0        2 
   1 chr1_136745811     HCab    G    T        1      2        2 
   1 chr1_136745811     HPrz    G    T        1      2        2 
   1 chr1_136745811     ZBoe    G    T        0      0        2 
   1 chr1_136745811     ZGre    G    T        0      0        2 
   1 chr1_136745811     ZHar    G    T        0      0        2 
   1 chr1_136745811   Sample    G    T        1      2        2 
   1 chr1_136747289     AAsi    A    C        0      0        2 
   1 chr1_136747289     AKia    A    C        0      0        2 
   1 chr1_136747289     AOna    A    C        0      0        2 
   1 chr1_136747289     ASom    A    C        0      0        2 
   1 chr1_136747289     HCab    A    C        0      0        2 
   1 chr1_136747289     HPrz    A    C        0      0        2 
   1 chr1_136747289     ZBoe    A    C        0      0        2 
   1 chr1_136747289     ZGre    A    C        1      2        2 
   1 chr1_136747289     ZHar    A    C        0      0        2 
   1 chr1_136747289   Sample    A    C        0      0        2 
   1 chr1_136758216     AAsi    C    A        0      0        2 
   1 chr1_136758216     AKia    C    A        0      0        2 
   1 chr1_136758216     AOna    C    A        0      0        2 
   1 chr1_136758216     ASom    C    A        0      0        2 
   1 chr1_136758216     HCab    C    A        0      0        2 
   1 chr1_136758216     HPrz    C    A        0      0        2 
   1 chr1_136758216     ZBoe    C    A        0      0        2 
   1 chr1_136758216     ZGre    C    A        0      0        2 
   1 chr1_136758216     ZHar    C    A      0.5      1        2 
   1 chr1_136758216   Sample    C    A        0      0        2 
   1 chr1_136758862     AAsi    G    T        0      0        2 
   1 chr1_136758862     AKia    G    T        0      0        2 
   1 chr1_136758862     AOna    G    T        0      0        2 
   1 chr1_136758862     ASom    G    T        0      0        2 
   1 chr1_136758862     HCab    G    T        0      0        2 
   1 chr1_136758862     HPrz    G    T        0      0        2 
   1 chr1_136758862     ZBoe    G    T        0      0        2 
   1 chr1_136758862     ZGre    G    T        0      0        2 
   1 chr1_136758862     ZHar    G    T      0.5      1        2 
   1 chr1_136758862   Sample    G    T        0      0        2 
   1 chr1_136764235     AAsi    A    C        0      0        2 
   1 chr1_136764235     AKia    A    C        0      0        2 
   1 chr1_136764235     AOna    A    C        0      0        2 
   1 chr1_136764235     ASom    A    C        0      0        2 
   1 chr1_136764235     HCab    A    C        0      0        2 
   1 chr1_136764235     HPrz    A    C        0      0        2 
   1 chr1_136764235     ZBoe    A    C        0      0        2 
   1 chr1_136764235     ZGre    A    C        0      0        2 
   1 chr1_136764235     ZHar    A    C      0.5      1        2 
   1 chr1_136764235   Sample    A    C        0      0        2 
   1 chr1_136807257     AAsi    C    A        0      0        2 
   1 chr1_136807257     AKia    C    A        1      2        2 
   1 chr1_136807257     AOna    C    A        0      0        2 
   1 chr1_136807257     ASom    C    A        0      0        2 
   1 chr1_136807257     HCab    C    A        0      0        2 
   1 chr1_136807257     HPrz    C    A        0      0        2 
   1 chr1_136807257     ZBoe    C    A        0      0        2 
   1 chr1_136807257     ZGre    C    A        0      0        2 
   1 chr1_136807257     ZHar    C    A        0      0        2 
   1 chr1_136807257   Sample    C    A        0      0        2 
   1 chr1_136809618     AAsi    G    T        0      0        2 
   1 chr1_136809618     AKia    G    T        0      0        2 
   1 chr1_136809618     AOna    G    T        0      0        2 
   1 chr1_136809618     ASom    G    T        1      2        2 
   1 chr1_136809618     HCab    G    T        0      0        2 
   1 chr1_136809618     HPrz    G    T        0      0        2 
   1 chr1_136809618     ZBoe    G    T        0      0        2 
   1 chr1_136809618     ZGre    G    T        0      0        2 
   1 chr1_136809618     ZHar    G    T        0      0        2 
   1 chr1_136809618   Sample    G    T        0      0        2 
   1 chr1_136839215     AAsi    A    C        0      0        2 
   1 chr1_136839215     AKia    A    C        0      0        2 
   1 chr1_136839215     AOna    A    C      0.5      1        2 
   1 chr1_136839215     ASom    A    C        0      0        2 
   1 chr1_136839215     HCab    A    C        0      0        2 
   1 chr1_136839215     HPrz    A    C        0      0        2 
   1 chr1_136839215     ZBoe    A    C        0      0        2 
   1 chr1_136839215     ZGre    A    C        0      0        2 
   1 chr1_136839215     ZHar    A    C        0      0        2 
   1 chr1_136839215   Sample    A    C        0      0        2 
   1 chr1_136860212     AAsi    A    C        0      0        2 
   1 chr1_136860212     AKia    A    C      0.5      1        2 
   1 chr1_136860212     AOna    A    C        0      0        2 
   1 chr1_136860212     ASom    A    C        0      0        2 
   1 chr1_136860212     HCab    A    C        0      0        2 
   1 chr1_136860212     HPrz    A    C        0      0        2 
   1 chr1_136860212     ZBoe    A    C        0      0        2 
   1 chr1_136860212     ZGre    A    C        0      0        2 
   1 chr1_136860212     ZHar    A    C        0      0        2 
   1 chr1_136860212   Sample    A    C        0      0        2 
   1 chr1_136868759     AAsi    T    G        0      0        2 
   1 chr1_136868759     AKia    T    G        0      0        2 
   1 chr1_136868759     AOna    T    G        0      0        2 
   1 chr1_136868759     ASom    T    G        0      0        2 
   1 chr1_136868759     HCab    T    G        1      2        2 
   1 chr1_136868759     HPrz    T    G        1      2        2 
   1 chr1_136868759     ZBoe    T    G        0      0        2 
   1 chr1_136868759     ZGre    T    G        0      0        2 
   1 chr1_136868759     ZHar    T    G        0      0        2 
   1 chr1_136868759   Sample    T    G        1      2        2 
   1 chr1_136921878     AAsi    A    C        0      0        2 
   1 chr1_136921878     AKia    A    C        0      0        2 
   1 chr1_136921878     AOna    A    C        1      2        2 
   1 chr1_136921878     ASom    A    C        0      0        2 
   1 chr1_136921878     HCab    A    C        0      0        2 
   1 chr1_136921878     HPrz    A    C        0      0        2 
   1 chr1_136921878     ZBoe    A    C        0      0        2 
   1 chr1_136921878     ZGre    A    C        0      0        2 
   1 chr1_136921878     ZHar    A    C        0      0        2 
   1 chr1_136921878   Sample    A    C        0      0        2 
   1 chr1_136947661     AAsi    C    G        0      0        2 
   1 chr1_136947661     AKia    C    G      0.5      1        2 
   1 chr1_136947661     AOna    C    G      0.5      1        2 
   1 chr1_136947661     ASom    C    G        0      0        2 
   1 chr1_136947661     HCab    C    G        0      0        2 
   1 chr1_136947661     HPrz    C    G        0      0        2 
   1 chr1_136947661     ZBoe    C    G        0      0        2 
   1 chr1_136947661     ZGre    C    G        0      0        2 
   1 chr1_136947661     ZHar    C    G        0      0        2 
   1 chr1_136947661   Sample    C    G        0      0        2 
   1 chr1_136977347     AAsi    T    A        0      0        2 
   1 chr1_136977347     AKia    T    A        0      0        2 
   1 chr1_136977347     AOna    T    A        0      0        2 
   1 chr1_136977347     ASom    T    A        1      2        2 
   1 chr1_136977347     HCab    T    A        0      0        2 
   1 chr1_136977347     HPrz    T    A        0      0        2 
   1 chr1_136977347     ZBoe    T    A        0      0        2 
   1 chr1_136977347     ZGre    T    A        0      0        2 
   1 chr1_136977347     ZHar    T    A        0      0        2 
   1 chr1_136977347   Sample    T    A        0      0        2 
   1 chr1_136982349     AAsi    C    G        0      0        2 
   1 chr1_136982349     AKia    C    G        0      0        2 
   1 chr1_136982349     AOna    C    G        0      0        2 
   1 chr1_136982349     ASom    C    G        0      0        2 
   1 chr1_136982349     HCab    C    G        1      2        2 
   1 chr1_136982349     HPrz    C    G        0      0        2 
   1 chr1_136982349     ZBoe    C    G        0      0        2 
   1 chr1_136982349     ZGre    C    G        0      0        2 
   1 chr1_136982349     ZHar    C    G        0      0        2 
   1 chr1_136982349   Sample    C    G        0      0        2 
   1 chr1_136998195     AAsi    C    G        0      0        2 
   1 chr1_136998195     AKia    C    G        0      0        2 
   1 chr1_136998195     AOna    C    G        0      0        2 
   1 chr1_136998195     ASom    C    G        0      0        2 
   1 chr1_136998195     HCab    C    G      0.5      1        2 
   1 chr1_136998195     HPrz    C    G        0      0        2 
   1 chr1_136998195     ZBoe    C    G        0      0        2 
   1 chr1_136998195     ZGre    C    G        0      0        2 
   1 chr1_136998195     ZHar    C    G        0      0        2 
   1 chr1_136998195   Sample    C    G        1      2        2 
   1 chr1_137039182     AAsi    T    A        0      0        2 
   1 chr1_137039182     AKia    T    A        0      0        2 
   1 chr1_137039182     AOna    T    A        0      0        2 
   1 chr1_137039182     ASom    T    A        0      0        2 
   1 chr1_137039182     HCab    T    A        0      0        2 
   1 chr1_137039182     HPrz    T    A        0      0        2 
   1 chr1_137039182     ZBoe    T    A        0      0        2 
   1 chr1_137039182     ZGre    T    A        0      0        2 
   1 chr1_137039182     ZHar    T    A        1      2        2 
   1 chr1_137039182   Sample    T    A        0      0        2 
   1 chr1_137040727     AAsi    A    C        0      0        2 
   1 chr1_137040727     AKia    A    C        0      0        2 
   1 chr1_137040727     AOna    A    C        0      0        2 
   1 chr1_137040727     ASom    A    C        0      0        2 
   1 chr1_137040727     HCab    A    C        0      0        2 
   1 chr1_137040727     HPrz    A    C        0      0        2 
   1 chr1_137040727     ZBoe    A    C        0      0        2 
   1 chr1_137040727     ZGre    A    C        0      0        2 
   1 chr1_137040727     ZHar    A    C        1      2        2 
   1 chr1_137040727   Sample    A    C        0      0        2 
   1 chr1_137075110     AAsi    A    C        0      0        2 
   1 chr1_137075110     AKia    A    C      0.5      1        2 
   1 chr1_137075110     AOna    A    C        0      0        2 
   1 chr1_137075110     ASom    A    C        0      0        2 
   1 chr1_137075110     HCab    A    C        0      0        2 
   1 chr1_137075110     HPrz    A    C        0      0        2 
   1 chr1_137075110     ZBoe    A    C        0      0        2 
   1 chr1_137075110     ZGre    A    C        0      0        2 
   1 chr1_137075110     ZHar    A    C        0      0        2 
   1 chr1_137075110   Sample    A    C        0      0        2 
   1 chr1_137077401     AAsi    T    A        0      0        2 
   1 chr1_137077401     AKia    T    A        0      0        2 
   1 chr1_137077401     AOna    T    A        0      0        2 
   1 chr1_137077401     ASom    T    A        0      0        2 
   1 chr1_137077401     HCab    T    A        1      2        2 
   1 chr1_137077401     HPrz    T    A        1      2        2 
   1 chr1_137077401     ZBoe    T    A        0      0        2 
   1 chr1_137077401     ZGre    T    A        0      0        2 
   1 chr1_137077401     ZHar    T    A        0      0        2 
   1 chr1_137077401   Sample    T    A        1      2        2 
   1 chr1_137101462     AAsi    G    C        0      0        2 
   1 chr1_137101462     AKia    G    C        0      0        2 
   1 chr1_137101462     AOna    G    C        0      0        2 
   1 chr1_137101462     ASom    G    C        0      0        2 
   1 chr1_137101462     HCab    G    C        0      0        2 
   1 chr1_137101462     HPrz    G    C        0      0        2 
   1 chr1_137101462     ZBoe    G    C        0      0        2 
   1 chr1_137101462     ZGre    G    C        0      0        2 
   1 chr1_137101462     ZHar    G    C      0.5      1        2 
   1 chr1_137101462   Sample    G    C        0      0        2 
   1 chr1_137105514     AAsi    T    A        0      0        2 
   1 chr1_137105514     AKia    T    A        0      0        2 
   1 chr1_137105514     AOna    T    A        0      0        2 
   1 chr1_137105514     ASom    T    A        0      0        2 
   1 chr1_137105514     HCab    T    A        1      2        2 
   1 chr1_137105514     HPrz    T    A        1      2        2 
   1 chr1_137105514     ZBoe    T    A        0      0        2 
   1 chr1_137105514     ZGre    T    A        0      0        2 
   1 chr1_137105514     ZHar    T    A        0      0        2 
   1 chr1_137105514   Sample    T    A        1      2        2 
   1 chr1_137115460     AAsi    G    T        1      2        2 
   1 chr1_137115460     AKia    G    T        0      0        2 
   1 chr1_137115460     AOna    G    T        0      0        2 
   1 chr1_137115460     ASom    G    T        1      2        2 
   1 chr1_137115460     HCab    G    T        0      0        2 
   1 chr1_137115460     HPrz    G    T        0      0        2 
   1 chr1_137115460     ZBoe    G    T        0      0        2 
   1 chr1_137115460     ZGre    G    T        0      0        2 
   1 chr1_137115460     ZHar    G    T        0      0        2 
   1 chr1_137115460   Sample    G    T        0      0        2 
   1 chr1_137117685     AAsi    A    C        0      0        2 
   1 chr1_137117685     AKia    A    C        0      0        2 
   1 chr1_137117685     AOna    A    C        0      0        2 
   1 chr1_137117685     ASom    A    C        0      0        2 
   1 chr1_137117685     HCab    A    C        0      0        2 
   1 chr1_137117685     HPrz    A    C        0      0        2 
   1 chr1_137117685     ZBoe    A    C        0      0        2 
   1 chr1_137117685     ZGre    A    C        1      2        2 
   1 chr1_137117685     ZHar    A    C        0      0        2 
   1 chr1_137117685   Sample    A    C        0      0        2 
   1 chr1_137163916     AAsi    T    G        0      0        2 
   1 chr1_137163916     AKia    T    G        0      0        2 
   1 chr1_137163916     AOna    T    G        0      0        2 
   1 chr1_137163916     ASom    T    G        0      0        2 
   1 chr1_137163916     HCab    T    G        0      0        2 
   1 chr1_137163916     HPrz    T    G        0      0        2 
   1 chr1_137163916     ZBoe    T    G        0      0        2 
   1 chr1_137163916     ZGre    T    G        0      0        2 
   1 chr1_137163916     ZHar    T    G      0.5      1        2 
   1 chr1_137163916   Sample    T    G        0      0        2 
   1 chr1_137166519     AAsi    C    A        0      0        2 
   1 chr1_137166519     AKia    C    A        0      0        2 
   1 chr1_137166519     AOna    C    A        1      2        2 
   1 chr1_137166519     ASom    C    A        0      0        2 
   1 chr1_137166519     HCab    C    A        0      0        2 
   1 chr1_137166519     HPrz    C    A        0      0        2 
   1 chr1_137166519     ZBoe    C    A        0      0        2 
   1 chr1_137166519     ZGre    C    A        0      0        2 
   1 chr1_137166519     ZHar    C    A        0      0        2 
   1 chr1_137166519   Sample    C    A        0      0        2 
   1 chr1_137194786     AAsi    A    C        0      0        2 
   1 chr1_137194786     AKia    A    C        0      0        2 
   1 chr1_137194786     AOna    A    C        0      0        2 
   1 chr1_137194786     ASom    A    C        0      0        2 
   1 chr1_137194786     HCab    A    C      0.5      1        2 
   1 chr1_137194786     HPrz    A    C        0      0        2 
   1 chr1_137194786     ZBoe    A    C        0      0        2 
   1 chr1_137194786     ZGre    A    C        0      0        2 
   1 chr1_137194786     ZHar    A    C        0      0        2 
   1 chr1_137194786   Sample    A    C        0      0        2 
   1 chr1_137246923     AAsi    G    C        0      0        2 
   1 chr1_137246923     AKia    G    C        0      0        2 
   1 chr1_137246923     AOna    G    C        0      0        2 
   1 chr1_137246923     ASom    G    C        0      0        2 
   1 chr1_137246923     HCab    G    C        1      2        2 
   1 chr1_137246923     HPrz    G    C        1      2        2 
   1 chr1_137246923     ZBoe    G    C        0      0        2 
   1 chr1_137246923     ZGre    G    C        0      0        2 
   1 chr1_137246923     ZHar    G    C        0      0        2 
   1 chr1_137246923   Sample    G    C        1      2        2 
   1 chr1_137272031     AAsi    A    C        0      0        2 
   1 chr1_137272031     AKia    A    C        0      0        2 
   1 chr1_137272031     AOna    A    C        0      0        2 
   1 chr1_137272031     ASom    A    C        0      0        2 
   1 chr1_137272031     HCab    A    C        0      0        2 
   1 chr1_137272031     HPrz    A    C        0      0        2 
   1 chr1_137272031     ZBoe    A    C        1      2        2 
   1 chr1_137272031     ZGre    A    C        0      0        2 
   1 chr1_137272031     ZHar    A    C        0      0        2 
   1 chr1_137272031   Sample    A    C        0      0        2 
   1 chr1_137274710     AAsi    G    C        0      0        2 
   1 chr1_137274710     AKia    G    C        0      0        2 
   1 chr1_137274710     AOna    G    C        0      0        2 
   1 chr1_137274710     ASom    G    C        0      0        2 
   1 chr1_137274710     HCab    G    C        0      0        2 
   1 chr1_137274710     HPrz    G    C        0      0        2 
   1 chr1_137274710     ZBoe    G    C        0      0        2 
   1 chr1_137274710     ZGre    G    C        1      2        2 
   1 chr1_137274710     ZHar    G    C        0      0        2 
   1 chr1_137274710   Sample    G    C        0      0        2 
   1 chr1_137275952     AAsi    T    G        0      0        2 
   1 chr1_137275952     AKia    T    G        1      2        2 
   1 chr1_137275952     AOna    T    G        0      0        2 
   1 chr1_137275952     ASom    T    G        0      0        2 
   1 chr1_137275952     HCab    T    G        0      0        2 
   1 chr1_137275952     HPrz    T    G        0      0        2 
   1 chr1_137275952     ZBoe    T    G        0      0        2 
   1 chr1_137275952     ZGre    T    G        0      0        2 
   1 chr1_137275952     ZHar    T    G        0      0        2 
   1 chr1_137275952   Sample    T    G        0      0        2 
   1 chr1_137277280     AAsi    T    G        0      0        2 
   1 chr1_137277280     AKia    T    G        0      0        2 
   1 chr1_137277280     AOna    T    G        0      0        2 
   1 chr1_137277280     ASom    T    G        0      0        2 
   1 chr1_137277280     HCab    T    G        0      0        2 
   1 chr1_137277280     HPrz    T    G        0      0        2 
   1 chr1_137277280     ZBoe    T    G        0      0        2 
   1 chr1_137277280     ZGre    T    G        0      0        2 
   1 chr1_137277280     ZHar    T    G      0.5      1        2 
   1 chr1_137277280   Sample    T    G        0      0        2 
   1 chr1_137281798     AAsi    G    T        0      0        2 
   1 chr1_137281798     AKia    G    T        0      0        2 
   1 chr1_137281798     AOna    G    T        0      0        2 
   1 chr1_137281798     ASom    G    T        1      2        2 
   1 chr1_137281798     HCab    G    T        0      0        2 
   1 chr1_137281798     HPrz    G    T        0      0        2 
   1 chr1_137281798     ZBoe    G    T        0      0        2 
   1 chr1_137281798     ZGre    G    T        0      0        2 
   1 chr1_137281798     ZHar    G    T        0      0        2 
   1 chr1_137281798   Sample    G    T        0      0        2 
   1 chr1_137298664     AAsi    G    T        0      0        2 
   1 chr1_137298664     AKia    G    T        0      0        2 
   1 chr1_137298664     AOna    G    T        0      0        2 
   1 chr1_137298664     ASom    G    T        0      0        2 
   1 chr1_137298664     HCab    G    T        1      2        2 
   1 chr1_137298664     HPrz    G    T        1      2        2 
   1 chr1_137298664     ZBoe    G    T        0      0        2 
   1 chr1_137298664     ZGre    G    T        0      0        2 
   1 chr1_137298664     ZHar    G    T        0      0        2 
   1 chr1_137298664   Sample    G    T        1      2        2 
   1 chr1_137299909     AAsi    A    C        0      0        2 
   1 chr1_137299909     AKia    A    C        0      0        2 
   1 chr1_137299909     AOna    A    C        0      0        2 
   1 chr1_137299909     ASom    A    C        0      0        2 
   1 chr1_137299909     HCab    A    C      0.5      1        2 
   1 chr1_137299909     HPrz    A    C        1      2        2 
   1 chr1_137299909     ZBoe    A    C        0      0        2 
   1 chr1_137299909     ZGre    A    C        0      0        2 
   1 chr1_137299909     ZHar    A    C        0      0        2 
   1 chr1_137299909   Sample    A    C        1      2        2 
   1 chr1_137300025     AAsi    C    G        0      0        2 
   1 chr1_137300025     AKia    C    G        0      0        2 
   1 chr1_137300025     AOna    C    G        0      0        2 
   1 chr1_137300025     ASom    C    G        0      0        2 
   1 chr1_137300025     HCab    C    G        0      0        2 
   1 chr1_137300025     HPrz    C    G        0      0        2 
   1 chr1_137300025     ZBoe    C    G        0      0        2 
   1 chr1_137300025     ZGre    C    G      0.5      1        2 
   1 chr1_137300025     ZHar    C    G        0      0        2 
   1 chr1_137300025   Sample    C    G        0      0        2 
   1 chr1_137301359     AAsi    C    G        0      0        2 
   1 chr1_137301359     AKia    C    G        0      0        2 
   1 chr1_137301359     AOna    C    G        0      0        2 
   1 chr1_137301359     ASom    C    G        0      0        2 
   1 chr1_137301359     HCab    C    G      0.5      1        2 
   1 chr1_137301359     HPrz    C    G        1      2        2 
   1 chr1_137301359     ZBoe    C    G        0      0        2 
   1 chr1_137301359     ZGre    C    G        0      0        2 
   1 chr1_137301359     ZHar    C    G        0      0        2 
   1 chr1_137301359   Sample    C    G        1      2        2 
   1 chr1_137342005     AAsi    C    A        0      0        2 
   1 chr1_137342005     AKia    C    A      0.5      1        2 
   1 chr1_137342005     AOna    C    A        0      0        2 
   1 chr1_137342005     ASom    C    A        0      0        2 
   1 chr1_137342005     HCab    C    A        0      0        2 
   1 chr1_137342005     HPrz    C    A        0      0        2 
   1 chr1_137342005     ZBoe    C    A        0      0        2 
   1 chr1_137342005     ZGre    C    A        0      0        2 
   1 chr1_137342005     ZHar    C    A        0      0        2 
   1 chr1_137342005   Sample    C    A        0      0        2 
   1 chr1_137358617     AAsi    G    T        0      0        2 
   1 chr1_137358617     AKia    G    T        0      0        2 
   1 chr1_137358617     AOna    G    T        0      0        2 
   1 chr1_137358617     ASom    G    T        0      0        2 
   1 chr1_137358617     HCab    G    T        1      2        2 
   1 chr1_137358617     HPrz    G    T        1      2        2 
   1 chr1_137358617     ZBoe    G    T        0      0        2 
   1 chr1_137358617     ZGre    G    T        0      0        2 
   1 chr1_137358617     ZHar    G    T        0      0        2 
   1 chr1_137358617   Sample    G    T        1      2        2 
   1 chr1_137363210     AAsi    T    G        0      0        2 
   1 chr1_137363210     AKia    T    G        0      0        2 
   1 chr1_137363210     AOna    T    G        0      0        2 
   1 chr1_137363210     ASom    T    G        0      0        2 
   1 chr1_137363210     HCab    T    G        0      0        2 
   1 chr1_137363210     HPrz    T    G        0      0        2 
   1 chr1_137363210     ZBoe    T    G        0      0        2 
   1 chr1_137363210     ZGre    T    G        0      0        2 
   1 chr1_137363210     ZHar    T    G      0.5      1        2 
   1 chr1_137363210   Sample    T    G        0      0        2 
   1 chr1_137373600     AAsi    T    G        0      0        2 
   1 chr1_137373600     AKia    T    G        0      0        2 
   1 chr1_137373600     AOna    T    G        0      0        2 
   1 chr1_137373600     ASom    T    G        0      0        2 
   1 chr1_137373600     HCab    T    G        0      0        2 
   1 chr1_137373600     HPrz    T    G      0.5      1        2 
   1 chr1_137373600     ZBoe    T    G        0      0        2 
   1 chr1_137373600     ZGre    T    G        0      0        2 
   1 chr1_137373600     ZHar    T    G        0      0        2 
   1 chr1_137373600   Sample    T    G        0      0        2 
   1 chr1_137387508     AAsi    C    G        0      0        2 
   1 chr1_137387508     AKia    C    G        0      0        2 
   1 chr1_137387508     AOna    C    G        1      2        2 
   1 chr1_137387508     ASom    C    G        0      0        2 
   1 chr1_137387508     HCab    C    G        0      0        2 
   1 chr1_137387508     HPrz    C    G        0      0        2 
   1 chr1_137387508     ZBoe    C    G      0.5      1        2 
   1 chr1_137387508     ZGre    C    G        0      0        2 
   1 chr1_137387508     ZHar    C    G        0      0        2 
   1 chr1_137387508   Sample    C    G        0      0        2 
   1 chr1_137448078     AAsi    C    A        0      0        2 
   1 chr1_137448078     AKia    C    A        0      0        2 
   1 chr1_137448078     AOna    C    A        0      0        2 
   1 chr1_137448078     ASom    C    A        0      0        2 
   1 chr1_137448078     HCab    C    A        0      0        2 
   1 chr1_137448078     HPrz    C    A        0      0        2 
   1 chr1_137448078     ZBoe    C    A      0.5      1        2 
   1 chr1_137448078     ZGre    C    A        0      0        2 
   1 chr1_137448078     ZHar    C    A        0      0        2 
   1 chr1_137448078   Sample    C    A        0      0        2 
   1 chr1_137452433     AAsi    A    C        0      0        2 
   1 chr1_137452433     AKia    A    C        0      0        2 
   1 chr1_137452433     AOna    A    C        0      0        2 
   1 chr1_137452433     ASom    A    C        0      0        2 
   1 chr1_137452433     HCab    A    C        1      2        2 
   1 chr1_137452433     HPrz    A    C        1      2        2 
   1 chr1_137452433     ZBoe    A    C        0      0        2 
   1 chr1_137452433     ZGre    A    C        0      0        2 
   1 chr1_137452433     ZHar    A    C        0      0        2 
   1 chr1_137452433   Sample    A    C        1      2        2 
   1 chr1_137456194     AAsi    A    C        0      0        2 
   1 chr1_137456194     AKia    A    C        0      0        2 
   1 chr1_137456194     AOna    A    C        0      0        2 
   1 chr1_137456194     ASom    A    C        0      0        2 
   1 chr1_137456194     HCab    A    C        1      2        2 
   1 chr1_137456194     HPrz    A    C        1      2        2 
   1 chr1_137456194     ZBoe    A    C        0      0        2 
   1 chr1_137456194     ZGre    A    C        0      0        2 
   1 chr1_137456194     ZHar    A    C        0      0        2 
   1 chr1_137456194   Sample    A    C        1      2        2 
   1 chr1_137488397     AAsi    C    A        0      0        2 
   1 chr1_137488397     AKia    C    A      0.5      1        2 
   1 chr1_137488397     AOna    C    A      0.5      1        2 
   1 chr1_137488397     ASom    C    A        0      0        2 
   1 chr1_137488397     HCab    C    A        0      0        2 
   1 chr1_137488397     HPrz    C    A        0      0        2 
   1 chr1_137488397     ZBoe    C    A        0      0        2 
   1 chr1_137488397     ZGre    C    A        0      0        2 
   1 chr1_137488397     ZHar    C    A        0      0        2 
   1 chr1_137488397   Sample    C    A        0      0        2 
   1 chr1_137548446     AAsi    C    G        0      0        2 
   1 chr1_137548446     AKia    C    G        0      0        2 
   1 chr1_137548446     AOna    C    G        0      0        2 
   1 chr1_137548446     ASom    C    G        0      0        2 
   1 chr1_137548446     HCab    C    G      0.5      1        2 
   1 chr1_137548446     HPrz    C    G        1      2        2 
   1 chr1_137548446     ZBoe    C    G        0      0        2 
   1 chr1_137548446     ZGre    C    G        0      0        2 
   1 chr1_137548446     ZHar    C    G        0      0        2 
   1 chr1_137548446   Sample    C    G        0      0        2 
   1 chr1_137551692     AAsi    T    A        0      0        2 
   1 chr1_137551692     AKia    T    A        0      0        2 
   1 chr1_137551692     AOna    T    A        0      0        2 
   1 chr1_137551692     ASom    T    A        0      0        2 
   1 chr1_137551692     HCab    T    A        0      0        2 
   1 chr1_137551692     HPrz    T    A        1      2        2 
   1 chr1_137551692     ZBoe    T    A        0      0        2 
   1 chr1_137551692     ZGre    T    A        0      0        2 
   1 chr1_137551692     ZHar    T    A        0      0        2 
   1 chr1_137551692   Sample    T    A        0      0        2 
   1 chr1_137551723     AAsi    T    G        0      0        2 
   1 chr1_137551723     AKia    T    G        0      0        2 
   1 chr1_137551723     AOna    T    G        0      0        2 
   1 chr1_137551723     ASom    T    G        1      2        2 
   1 chr1_137551723     HCab    T    G        0      0        2 
   1 chr1_137551723     HPrz    T    G        0      0        2 
   1 chr1_137551723     ZBoe    T    G        0      0        2 
   1 chr1_137551723     ZGre    T    G        0      0        2 
   1 chr1_137551723     ZHar    T    G        0      0        2 
   1 chr1_137551723   Sample    T    G        0      0        2 
   1 chr1_137565148     AAsi    A    C        0      0        2 
   1 chr1_137565148     AKia    A    C        0      0        2 
   1 chr1_137565148     AOna    A    C        0      0        2 
   1 chr1_137565148     ASom    A    C        0      0        2 
   1 chr1_137565148     HCab    A    C        1      2        2 
   1 chr1_137565148     HPrz    A    C        1      2        2 
   1 chr1_137565148     ZBoe    A    C        0      0        2 
   1 chr1_137565148     ZGre    A    C        0      0        2 
   1 chr1_137565148     ZHar    A    C        0      0        2 
   1 chr1_137565148   Sample    A    C        1      2        2 
   1 chr1_137568189     AAsi    A    T        0      0        2 
   1 chr1_137568189     AKia    A    T        0      0        2 
   1 chr1_137568189     AOna    A    T      0.5      1        2 
   1 chr1_137568189     ASom    A    T        0      0        2 
   1 chr1_137568189     HCab    A    T        0      0        2 
   1 chr1_137568189     HPrz    A    T        0      0        2 
   1 chr1_137568189     ZBoe    A    T        0      0        2 
   1 chr1_137568189     ZGre    A    T        0      0        2 
   1 chr1_137568189     ZHar    A    T        0      0        2 
   1 chr1_137568189   Sample    A    T        0      0        2 
   1 chr1_137571965     AAsi    C    G        0      0        2 
   1 chr1_137571965     AKia    C    G        0      0        2 
   1 chr1_137571965     AOna    C    G        0      0        2 
   1 chr1_137571965     ASom    C    G        0      0        2 
   1 chr1_137571965     HCab    C    G        0      0        2 
   1 chr1_137571965     HPrz    C    G        0      0        2 
   1 chr1_137571965     ZBoe    C    G      0.5      1        2 
   1 chr1_137571965     ZGre    C    G        0      0        2 
   1 chr1_137571965     ZHar    C    G        0      0        2 
   1 chr1_137571965   Sample    C    G        0      0        2 
   1 chr1_137586247     AAsi    C    A        0      0        2 
   1 chr1_137586247     AKia    C    A        0      0        2 
   1 chr1_137586247     AOna    C    A      0.5      1        2 
   1 chr1_137586247     ASom    C    A        0      0        2 
   1 chr1_137586247     HCab    C    A        0      0        2 
   1 chr1_137586247     HPrz    C    A        0      0        2 
   1 chr1_137586247     ZBoe    C    A        0      0        2 
   1 chr1_137586247     ZGre    C    A        0      0        2 
   1 chr1_137586247     ZHar    C    A        0      0        2 
   1 chr1_137586247   Sample    C    A        0      0        2 
   1 chr1_137609404     AAsi    A    T        0      0        2 
   1 chr1_137609404     AKia    A    T        0      0        2 
   1 chr1_137609404     AOna    A    T        0      0        2 
   1 chr1_137609404     ASom    A    T        0      0        2 
   1 chr1_137609404     HCab    A    T        0      0        2 
   1 chr1_137609404     HPrz    A    T      0.5      1        2 
   1 chr1_137609404     ZBoe    A    T        0      0        2 
   1 chr1_137609404     ZGre    A    T        0      0        2 
   1 chr1_137609404     ZHar    A    T        0      0        2 
   1 chr1_137609404   Sample    A    T        0      0        2 
   1 chr1_137616056     AAsi    T    G        1      2        2 
   1 chr1_137616056     AKia    T    G        1      2        2 
   1 chr1_137616056     AOna    T    G        1      2        2 
   1 chr1_137616056     ASom    T    G        1      2        2 
   1 chr1_137616056     HCab    T    G        0      0        2 
   1 chr1_137616056     HPrz    T    G        0      0        2 
   1 chr1_137616056     ZBoe    T    G        0      0        2 
   1 chr1_137616056     ZGre    T    G        0      0        2 
   1 chr1_137616056     ZHar    T    G        0      0        2 
   1 chr1_137616056   Sample    T    G        0      0        2 
   1 chr1_137622404     AAsi    A    T        0      0        2 
   1 chr1_137622404     AKia    A    T        0      0        2 
   1 chr1_137622404     AOna    A    T        0      0        2 
   1 chr1_137622404     ASom    A    T        0      0        2 
   1 chr1_137622404     HCab    A    T        1      2        2 
   1 chr1_137622404     HPrz    A    T        1      2        2 
   1 chr1_137622404     ZBoe    A    T        0      0        2 
   1 chr1_137622404     ZGre    A    T        0      0        2 
   1 chr1_137622404     ZHar    A    T        0      0        2 
   1 chr1_137622404   Sample    A    T        1      2        2 
   1 chr1_137624887     AAsi    T    A        1      2        2 
   1 chr1_137624887     AKia    T    A        0      0        2 
   1 chr1_137624887     AOna    T    A        0      0        2 
   1 chr1_137624887     ASom    T    A        1      2        2 
   1 chr1_137624887     HCab    T    A        0      0        2 
   1 chr1_137624887     HPrz    T    A        0      0        2 
   1 chr1_137624887     ZBoe    T    A        0      0        2 
   1 chr1_137624887     ZGre    T    A        0      0        2 
   1 chr1_137624887     ZHar    T    A        0      0        2 
   1 chr1_137624887   Sample    T    A        0      0        2 
   1 chr1_137632962     AAsi    A    C        0      0        2 
   1 chr1_137632962     AKia    A    C        0      0        2 
   1 chr1_137632962     AOna    A    C        0      0        2 
   1 chr1_137632962     ASom    A    C        0      0        2 
   1 chr1_137632962     HCab    A    C        1      2        2 
   1 chr1_137632962     HPrz    A    C        1      2        2 
   1 chr1_137632962     ZBoe    A    C        0      0        2 
   1 chr1_137632962     ZGre    A    C        0      0        2 
   1 chr1_137632962     ZHar    A    C        0      0        2 
   1 chr1_137632962   Sample    A    C        1      2        2 
   1 chr1_137664847     AAsi    G    C        0      0        2 
   1 chr1_137664847     AKia    G    C        0      0        2 
   1 chr1_137664847     AOna    G    C        0      0        2 
   1 chr1_137664847     ASom    G    C        0      0        2 
   1 chr1_137664847     HCab    G    C        1      2        2 
   1 chr1_137664847     HPrz    G    C        1      2        2 
   1 chr1_137664847     ZBoe    G    C        0      0        2 
   1 chr1_137664847     ZGre    G    C        0      0        2 
   1 chr1_137664847     ZHar    G    C        0      0        2 
   1 chr1_137664847   Sample    G    C        1      2        2 
   1 chr1_137681442     AAsi    A    T        0      0        2 
   1 chr1_137681442     AKia    A    T        0      0        2 
   1 chr1_137681442     AOna    A    T        0      0        2 
   1 chr1_137681442     ASom    A    T        0      0        2 
   1 chr1_137681442     HCab    A    T        0      0        2 
   1 chr1_137681442     HPrz    A    T        0      0        2 
   1 chr1_137681442     ZBoe    A    T        0      0        2 
   1 chr1_137681442     ZGre    A    T      0.5      1        2 
   1 chr1_137681442     ZHar    A    T        0      0        2 
   1 chr1_137681442   Sample    A    T        0      0        2 
   1 chr1_137698708     AAsi    G    T        0      0        2 
   1 chr1_137698708     AKia    G    T        0      0        2 
   1 chr1_137698708     AOna    G    T        0      0        2 
   1 chr1_137698708     ASom    G    T        0      0        2 
   1 chr1_137698708     HCab    G    T        0      0        2 
   1 chr1_137698708     HPrz    G    T        0      0        2 
   1 chr1_137698708     ZBoe    G    T      0.5      1        2 
   1 chr1_137698708     ZGre    G    T        0      0        2 
   1 chr1_137698708     ZHar    G    T        0      0        2 
   1 chr1_137698708   Sample    G    T        0      0        2 
   1 chr1_137730442     AAsi    G    T        0      0        2 
   1 chr1_137730442     AKia    G    T        0      0        2 
   1 chr1_137730442     AOna    G    T        0      0        2 
   1 chr1_137730442     ASom    G    T        0      0        2 
   1 chr1_137730442     HCab    G    T        1      2        2 
   1 chr1_137730442     HPrz    G    T      0.5      1        2 
   1 chr1_137730442     ZBoe    G    T        0      0        2 
   1 chr1_137730442     ZGre    G    T        0      0        2 
   1 chr1_137730442     ZHar    G    T        0      0        2 
   1 chr1_137730442   Sample    G    T        0      0        2 
   1 chr1_137747211     AAsi    T    A      0.5      1        2 
   1 chr1_137747211     AKia    T    A        0      0        2 
   1 chr1_137747211     AOna    T    A        0      0        2 
   1 chr1_137747211     ASom    T    A        0      0        2 
   1 chr1_137747211     HCab    T    A        0      0        2 
   1 chr1_137747211     HPrz    T    A        0      0        2 
   1 chr1_137747211     ZBoe    T    A        0      0        2 
   1 chr1_137747211     ZGre    T    A        0      0        2 
   1 chr1_137747211     ZHar    T    A        0      0        2 
   1 chr1_137747211   Sample    T    A        0      0        2 
   1 chr1_137758277     AAsi    A    C        0      0        2 
   1 chr1_137758277     AKia    A    C        0      0        2 
   1 chr1_137758277     AOna    A    C        0      0        2 
   1 chr1_137758277     ASom    A    C        0      0        2 
   1 chr1_137758277     HCab    A    C      0.5      1        2 
   1 chr1_137758277     HPrz    A    C      0.5      1        2 
   1 chr1_137758277     ZBoe    A    C        0      0        2 
   1 chr1_137758277     ZGre    A    C        0      0        2 
   1 chr1_137758277     ZHar    A    C        0      0        2 
   1 chr1_137758277   Sample    A    C        0      0        2 
   1 chr1_137764965     AAsi    C    A        0      0        2 
   1 chr1_137764965     AKia    C    A        0      0        2 
   1 chr1_137764965     AOna    C    A        0      0        2 
   1 chr1_137764965     ASom    C    A        0      0        2 
   1 chr1_137764965     HCab    C    A        0      0        2 
   1 chr1_137764965     HPrz    C    A        0      0        2 
   1 chr1_137764965     ZBoe    C    A        0      0        2 
   1 chr1_137764965     ZGre    C    A        0      0        2 
   1 chr1_137764965     ZHar    C    A      0.5      1        2 
   1 chr1_137764965   Sample    C    A        0      0        2 
   1 chr1_137775197     AAsi    G    T        1      2        2 
   1 chr1_137775197     AKia    G    T        0      0        2 
   1 chr1_137775197     AOna    G    T        0      0        2 
   1 chr1_137775197     ASom    G    T        1      2        2 
   1 chr1_137775197     HCab    G    T        0      0        2 
   1 chr1_137775197     HPrz    G    T        0      0        2 
   1 chr1_137775197     ZBoe    G    T        0      0        2 
   1 chr1_137775197     ZGre    G    T        0      0        2 
   1 chr1_137775197     ZHar    G    T        0      0        2 
   1 chr1_137775197   Sample    G    T        0      0        2 
   1 chr1_137791799     AAsi    A    C        0      0        2 
   1 chr1_137791799     AKia    A    C        0      0        2 
   1 chr1_137791799     AOna    A    C        0      0        2 
   1 chr1_137791799     ASom    A    C        0      0        2 
   1 chr1_137791799     HCab    A    C        0      0        2 
   1 chr1_137791799     HPrz    A    C        0      0        2 
   1 chr1_137791799     ZBoe    A    C        1      2        2 
   1 chr1_137791799     ZGre    A    C        0      0        2 
   1 chr1_137791799     ZHar    A    C        0      0        2 
   1 chr1_137791799   Sample    A    C        0      0        2 
   1 chr1_137795288     AAsi    G    T        0      0        2 
   1 chr1_137795288     AKia    G    T        0      0        2 
   1 chr1_137795288     AOna    G    T        0      0        2 
   1 chr1_137795288     ASom    G    T        0      0        2 
   1 chr1_137795288     HCab    G    T      0.5      1        2 
   1 chr1_137795288     HPrz    G    T      0.5      1        2 
   1 chr1_137795288     ZBoe    G    T        0      0        2 
   1 chr1_137795288     ZGre    G    T        0      0        2 
   1 chr1_137795288     ZHar    G    T        0      0        2 
   1 chr1_137795288   Sample    G    T        1      2        2 
   1 chr1_137836448     AAsi    A    C        0      0        2 
   1 chr1_137836448     AKia    A    C        0      0        2 
   1 chr1_137836448     AOna    A    C        0      0        2 
   1 chr1_137836448     ASom    A    C        0      0        2 
   1 chr1_137836448     HCab    A    C        0      0        2 
   1 chr1_137836448     HPrz    A    C        0      0        2 
   1 chr1_137836448     ZBoe    A    C      0.5      1        2 
   1 chr1_137836448     ZGre    A    C        0      0        2 
   1 chr1_137836448     ZHar    A    C        0      0        2 
   1 chr1_137836448   Sample    A    C        0      0        2 
   1 chr1_137841543     AAsi    A    C        0      0        2 
   1 chr1_137841543     AKia    A    C        0      0        2 
   1 chr1_137841543     AOna    A    C        0      0        2 
   1 chr1_137841543     ASom    A    C        0      0        2 
   1 chr1_137841543     HCab    A    C        0      0        2 
   1 chr1_137841543     HPrz    A    C      0.5      1        2 
   1 chr1_137841543     ZBoe    A    C        0      0        2 
   1 chr1_137841543     ZGre    A    C        0      0        2 
   1 chr1_137841543     ZHar    A    C        0      0        2 
   1 chr1_137841543   Sample    A    C        0      0        2 
   1 chr1_137850380     AAsi    A    C        1      2        2 
   1 chr1_137850380     AKia    A    C        0      0        2 
   1 chr1_137850380     AOna    A    C        0      0        2 
   1 chr1_137850380     ASom    A    C        1      2        2 
   1 chr1_137850380     HCab    A    C        0      0        2 
   1 chr1_137850380     HPrz    A    C        0      0        2 
   1 chr1_137850380     ZBoe    A    C        0      0        2 
   1 chr1_137850380     ZGre    A    C        0      0        2 
   1 chr1_137850380     ZHar    A    C        0      0        2 
   1 chr1_137850380   Sample    A    C        0      0        2 
   1 chr1_137852156     AAsi    A    T        0      0        2 
   1 chr1_137852156     AKia    A    T        0      0        2 
   1 chr1_137852156     AOna    A    T        0      0        2 
   1 chr1_137852156     ASom    A    T        0      0        2 
   1 chr1_137852156     HCab    A    T        1      2        2 
   1 chr1_137852156     HPrz    A    T        1      2        2 
   1 chr1_137852156     ZBoe    A    T        0      0        2 
   1 chr1_137852156     ZGre    A    T        0      0        2 
   1 chr1_137852156     ZHar    A    T        0      0        2 
   1 chr1_137852156   Sample    A    T        1      2        2 
   1 chr1_137861877     AAsi    C    G        0      0        2 
   1 chr1_137861877     AKia    C    G        0      0        2 
   1 chr1_137861877     AOna    C    G        0      0        2 
   1 chr1_137861877     ASom    C    G        0      0        2 
   1 chr1_137861877     HCab    C    G        0      0        2 
   1 chr1_137861877     HPrz    C    G        0      0        2 
   1 chr1_137861877     ZBoe    C    G      0.5      1        2 
   1 chr1_137861877     ZGre    C    G        0      0        2 
   1 chr1_137861877     ZHar    C    G        0      0        2 
   1 chr1_137861877   Sample    C    G        0      0        2 
   1 chr1_137899657     AAsi    C    G        0      0        2 
   1 chr1_137899657     AKia    C    G        1      2        2 
   1 chr1_137899657     AOna    C    G        1      2        2 
   1 chr1_137899657     ASom    C    G        0      0        2 
   1 chr1_137899657     HCab    C    G        0      0        2 
   1 chr1_137899657     HPrz    C    G        0      0        2 
   1 chr1_137899657     ZBoe    C    G        0      0        2 
   1 chr1_137899657     ZGre    C    G        0      0        2 
   1 chr1_137899657     ZHar    C    G        0      0        2 
   1 chr1_137899657   Sample    C    G        0      0        2 
   1 chr1_137920418     AAsi    C    G        0      0        2 
   1 chr1_137920418     AKia    C    G        0      0        2 
   1 chr1_137920418     AOna    C    G        0      0        2 
   1 chr1_137920418     ASom    C    G        0      0        2 
   1 chr1_137920418     HCab    C    G        1      2        2 
   1 chr1_137920418     HPrz    C    G        1      2        2 
   1 chr1_137920418     ZBoe    C    G        0      0        2 
   1 chr1_137920418     ZGre    C    G        0      0        2 
   1 chr1_137920418     ZHar    C    G        0      0        2 
   1 chr1_137920418   Sample    C    G        1      2        2 
   1 chr1_137920552     AAsi    T    A        0      0        2 
   1 chr1_137920552     AKia    T    A        0      0        2 
   1 chr1_137920552     AOna    T    A        0      0        2 
   1 chr1_137920552     ASom    T    A        0      0        2 
   1 chr1_137920552     HCab    T    A        1      2        2 
   1 chr1_137920552     HPrz    T    A        1      2        2 
   1 chr1_137920552     ZBoe    T    A        0      0        2 
   1 chr1_137920552     ZGre    T    A        0      0        2 
   1 chr1_137920552     ZHar    T    A        0      0        2 
   1 chr1_137920552   Sample    T    A        1      2        2 
   1 chr1_137949039     AAsi    C    A        0      0        2 
   1 chr1_137949039     AKia    C    A        0      0        2 
   1 chr1_137949039     AOna    C    A        0      0        2 
   1 chr1_137949039     ASom    C    A        0      0        2 
   1 chr1_137949039     HCab    C    A        0      0        2 
   1 chr1_137949039     HPrz    C    A        0      0        2 
   1 chr1_137949039     ZBoe    C    A        0      0        2 
   1 chr1_137949039     ZGre    C    A        1      2        2 
   1 chr1_137949039     ZHar    C    A        0      0        2 
   1 chr1_137949039   Sample    C    A        0      0        2 
   1 chr1_137970192     AAsi    G    C        0      0        2 
   1 chr1_137970192     AKia    G    C        0      0        2 
   1 chr1_137970192     AOna    G    C        0      0        2 
   1 chr1_137970192     ASom    G    C        0      0        2 
   1 chr1_137970192     HCab    G    C        0      0        2 
   1 chr1_137970192     HPrz    G    C        0      0        2 
   1 chr1_137970192     ZBoe    G    C      0.5      1        2 
   1 chr1_137970192     ZGre    G    C        0      0        2 
   1 chr1_137970192     ZHar    G    C        0      0        2 
   1 chr1_137970192   Sample    G    C        0      0        2 
   1 chr1_138134625     AAsi    G    T        0      0        2 
   1 chr1_138134625     AKia    G    T        0      0        2 
   1 chr1_138134625     AOna    G    T        0      0        2 
   1 chr1_138134625     ASom    G    T        0      0        2 
   1 chr1_138134625     HCab    G    T        1      2        2 
   1 chr1_138134625     HPrz    G    T        1      2        2 
   1 chr1_138134625     ZBoe    G    T        0      0        2 
   1 chr1_138134625     ZGre    G    T        0      0        2 
   1 chr1_138134625     ZHar    G    T        0      0        2 
   1 chr1_138134625   Sample    G    T        1      2        2 
   1 chr1_138134738     AAsi    C    G        0      0        2 
   1 chr1_138134738     AKia    C    G      0.5      1        2 
   1 chr1_138134738     AOna    C    G        0      0        2 
   1 chr1_138134738     ASom    C    G        0      0        2 
   1 chr1_138134738     HCab    C    G        0      0        2 
   1 chr1_138134738     HPrz    C    G        0      0        2 
   1 chr1_138134738     ZBoe    C    G        0      0        2 
   1 chr1_138134738     ZGre    C    G        0      0        2 
   1 chr1_138134738     ZHar    C    G        0      0        2 
   1 chr1_138134738   Sample    C    G        0      0        2 
   1 chr1_138155027     AAsi    C    A        0      0        2 
   1 chr1_138155027     AKia    C    A        0      0        2 
   1 chr1_138155027     AOna    C    A        0      0        2 
   1 chr1_138155027     ASom    C    A        0      0        2 
   1 chr1_138155027     HCab    C    A        1      2        2 
   1 chr1_138155027     HPrz    C    A        1      2        2 
   1 chr1_138155027     ZBoe    C    A        0      0        2 
   1 chr1_138155027     ZGre    C    A        0      0        2 
   1 chr1_138155027     ZHar    C    A        0      0        2 
   1 chr1_138155027   Sample    C    A        1      2        2 
   1 chr1_138182568     AAsi    T    G        0      0        2 
   1 chr1_138182568     AKia    T    G        0      0        2 
   1 chr1_138182568     AOna    T    G      0.5      1        2 
   1 chr1_138182568     ASom    T    G        0      0        2 
   1 chr1_138182568     HCab    T    G        0      0        2 
   1 chr1_138182568     HPrz    T    G        0      0        2 
   1 chr1_138182568     ZBoe    T    G        0      0        2 
   1 chr1_138182568     ZGre    T    G        0      0        2 
   1 chr1_138182568     ZHar    T    G        0      0        2 
   1 chr1_138182568   Sample    T    G        0      0        2 
   1 chr1_138196632     AAsi    T    G        0      0        2 
   1 chr1_138196632     AKia    T    G        0      0        2 
   1 chr1_138196632     AOna    T    G      0.5      1        2 
   1 chr1_138196632     ASom    T    G        0      0        2 
   1 chr1_138196632     HCab    T    G        0      0        2 
   1 chr1_138196632     HPrz    T    G        0      0        2 
   1 chr1_138196632     ZBoe    T    G        0      0        2 
   1 chr1_138196632     ZGre    T    G        0      0        2 
   1 chr1_138196632     ZHar    T    G        0      0        2 
   1 chr1_138196632   Sample    T    G        0      0        2 
   1 chr1_138211743     AAsi    T    A        0      0        2 
   1 chr1_138211743     AKia    T    A        0      0        2 
   1 chr1_138211743     AOna    T    A        0      0        2 
   1 chr1_138211743     ASom    T    A        0      0        2 
   1 chr1_138211743     HCab    T    A        0      0        2 
   1 chr1_138211743     HPrz    T    A        0      0        2 
   1 chr1_138211743     ZBoe    T    A        0      0        2 
   1 chr1_138211743     ZGre    T    A        0      0        2 
   1 chr1_138211743     ZHar    T    A      0.5      1        2 
   1 chr1_138211743   Sample    T    A        0      0        2 
   1 chr1_138235175     AAsi    A    C        0      0        2 
   1 chr1_138235175     AKia    A    C        0      0        2 
   1 chr1_138235175     AOna    A    C        0      0        2 
   1 chr1_138235175     ASom    A    C        1      2        2 
   1 chr1_138235175     HCab    A    C        0      0        2 
   1 chr1_138235175     HPrz    A    C        0      0        2 
   1 chr1_138235175     ZBoe    A    C        0      0        2 
   1 chr1_138235175     ZGre    A    C        0      0        2 
   1 chr1_138235175     ZHar    A    C        0      0        2 
   1 chr1_138235175   Sample    A    C        0      0        2 
   1 chr1_138239284     AAsi    C    G        0      0        2 
   1 chr1_138239284     AKia    C    G        0      0        2 
   1 chr1_138239284     AOna    C    G        0      0        2 
   1 chr1_138239284     ASom    C    G        0      0        2 
   1 chr1_138239284     HCab    C    G        0      0        2 
   1 chr1_138239284     HPrz    C    G        0      0        2 
   1 chr1_138239284     ZBoe    C    G      0.5      1        2 
   1 chr1_138239284     ZGre    C    G        0      0        2 
   1 chr1_138239284     ZHar    C    G        0      0        2 
   1 chr1_138239284   Sample    C    G        0      0        2 
   1 chr1_138245512     AAsi    C    G        1      2        2 
   1 chr1_138245512     AKia    C    G        1      2        2 
   1 chr1_138245512     AOna    C    G        1      2        2 
   1 chr1_138245512     ASom    C    G        1      2        2 
   1 chr1_138245512     HCab    C    G        0      0        2 
   1 chr1_138245512     HPrz    C    G        0      0        2 
   1 chr1_138245512     ZBoe    C    G        0      0        2 
   1 chr1_138245512     ZGre    C    G        0      0        2 
   1 chr1_138245512     ZHar    C    G        0      0        2 
   1 chr1_138245512   Sample    C    G        0      0        2 
   1 chr1_138246613     AAsi    T    G        0      0        2 
   1 chr1_138246613     AKia    T    G        0      0        2 
   1 chr1_138246613     AOna    T    G        0      0        2 
   1 chr1_138246613     ASom    T    G        0      0        2 
   1 chr1_138246613     HCab    T    G        0      0        2 
   1 chr1_138246613     HPrz    T    G        0      0        2 
   1 chr1_138246613     ZBoe    T    G        0      0        2 
   1 chr1_138246613     ZGre    T    G      0.5      1        2 
   1 chr1_138246613     ZHar    T    G        0      0        2 
   1 chr1_138246613   Sample    T    G        0      0        2 
   1 chr1_138246772     AAsi    G    T        0      0        2 
   1 chr1_138246772     AKia    G    T        0      0        2 
   1 chr1_138246772     AOna    G    T        0      0        2 
   1 chr1_138246772     ASom    G    T        0      0        2 
   1 chr1_138246772     HCab    G    T        1      2        2 
   1 chr1_138246772     HPrz    G    T        1      2        2 
   1 chr1_138246772     ZBoe    G    T        0      0        2 
   1 chr1_138246772     ZGre    G    T        0      0        2 
   1 chr1_138246772     ZHar    G    T        0      0        2 
   1 chr1_138246772   Sample    G    T        1      2        2 
   1 chr1_138268206     AAsi    T    G        0      0        2 
   1 chr1_138268206     AKia    T    G        0      0        2 
   1 chr1_138268206     AOna    T    G        0      0        2 
   1 chr1_138268206     ASom    T    G        0      0        2 
   1 chr1_138268206     HCab    T    G        1      2        2 
   1 chr1_138268206     HPrz    T    G        1      2        2 
   1 chr1_138268206     ZBoe    T    G        0      0        2 
   1 chr1_138268206     ZGre    T    G        0      0        2 
   1 chr1_138268206     ZHar    T    G        0      0        2 
   1 chr1_138268206   Sample    T    G        1      2        2 
   1 chr1_138278642     AAsi    C    G        0      0        2 
   1 chr1_138278642     AKia    C    G        0      0        2 
   1 chr1_138278642     AOna    C    G        0      0        2 
   1 chr1_138278642     ASom    C    G        0      0        2 
   1 chr1_138278642     HCab    C    G        0      0        2 
   1 chr1_138278642     HPrz    C    G      0.5      1        2 
   1 chr1_138278642     ZBoe    C    G        0      0        2 
   1 chr1_138278642     ZGre    C    G        0      0        2 
   1 chr1_138278642     ZHar    C    G        0      0        2 
   1 chr1_138278642   Sample    C    G        0      0        2 
   1 chr1_138288653     AAsi    C    G        0      0        2 
   1 chr1_138288653     AKia    C    G        0      0        2 
   1 chr1_138288653     AOna    C    G        0      0        2 
   1 chr1_138288653     ASom    C    G        0      0        2 
   1 chr1_138288653     HCab    C    G        0      0        2 
   1 chr1_138288653     HPrz    C    G        0      0        2 
   1 chr1_138288653     ZBoe    C    G      0.5      1        2 
   1 chr1_138288653     ZGre    C    G        0      0        2 
   1 chr1_138288653     ZHar    C    G        0      0        2 
   1 chr1_138288653   Sample    C    G        0      0        2 
   1 chr1_138306483     AAsi    C    A        0      0        2 
   1 chr1_138306483     AKia    C    A        0      0        2 
   1 chr1_138306483     AOna    C    A        0      0        2 
   1 chr1_138306483     ASom    C    A        0      0        2 
   1 chr1_138306483     HCab    C    A        1      2        2 
   1 chr1_138306483     HPrz    C    A        1      2        2 
   1 chr1_138306483     ZBoe    C    A        0      0        2 
   1 chr1_138306483     ZGre    C    A        0      0        2 
   1 chr1_138306483     ZHar    C    A        0      0        2 
   1 chr1_138306483   Sample    C    A        1      2        2 
   1 chr1_138309634     AAsi    T    A        0      0        2 
   1 chr1_138309634     AKia    T    A        0      0        2 
   1 chr1_138309634     AOna    T    A        0      0        2 
   1 chr1_138309634     ASom    T    A        0      0        2 
   1 chr1_138309634     HCab    T    A        0      0        2 
   1 chr1_138309634     HPrz    T    A        0      0        2 
   1 chr1_138309634     ZBoe    T    A      0.5      1        2 
   1 chr1_138309634     ZGre    T    A        0      0        2 
   1 chr1_138309634     ZHar    T    A        0      0        2 
   1 chr1_138309634   Sample    T    A        0      0        2 
   1 chr1_138314234     AAsi    G    C        0      0        2 
   1 chr1_138314234     AKia    G    C        0      0        2 
   1 chr1_138314234     AOna    G    C        0      0        2 
   1 chr1_138314234     ASom    G    C        0      0        2 
   1 chr1_138314234     HCab    G    C        0      0        2 
   1 chr1_138314234     HPrz    G    C        0      0        2 
   1 chr1_138314234     ZBoe    G    C        0      0        2 
   1 chr1_138314234     ZGre    G    C        1      2        2 
   1 chr1_138314234     ZHar    G    C        0      0        2 
   1 chr1_138314234   Sample    G    C        0      0        2 
   1 chr1_138322461     AAsi    G    T        0      0        2 
   1 chr1_138322461     AKia    G    T        0      0        2 
   1 chr1_138322461     AOna    G    T        0      0        2 
   1 chr1_138322461     ASom    G    T        0      0        2 
   1 chr1_138322461     HCab    G    T        1      2        2 
   1 chr1_138322461     HPrz    G    T        1      2        2 
   1 chr1_138322461     ZBoe    G    T        0      0        2 
   1 chr1_138322461     ZGre    G    T        0      0        2 
   1 chr1_138322461     ZHar    G    T        0      0        2 
   1 chr1_138322461   Sample    G    T        1      2        2 
   1 chr1_138371372     AAsi    G    C        0      0        2 
   1 chr1_138371372     AKia    G    C        1      2        2 
   1 chr1_138371372     AOna    G    C        1      2        2 
   1 chr1_138371372     ASom    G    C        0      0        2 
   1 chr1_138371372     HCab    G    C        0      0        2 
   1 chr1_138371372     HPrz    G    C        0      0        2 
   1 chr1_138371372     ZBoe    G    C        0      0        2 
   1 chr1_138371372     ZGre    G    C        0      0        2 
   1 chr1_138371372     ZHar    G    C        0      0        2 
   1 chr1_138371372   Sample    G    C        0      0        2 
   1 chr1_138388065     AAsi    A    T        0      0        2 
   1 chr1_138388065     AKia    A    T        0      0        2 
   1 chr1_138388065     AOna    A    T        0      0        2 
   1 chr1_138388065     ASom    A    T        0      0        2 
   1 chr1_138388065     HCab    A    T        0      0        2 
   1 chr1_138388065     HPrz    A    T        0      0        2 
   1 chr1_138388065     ZBoe    A    T        0      0        2 
   1 chr1_138388065     ZGre    A    T        0      0        2 
   1 chr1_138388065     ZHar    A    T        1      2        2 
   1 chr1_138388065   Sample    A    T        0      0        2 
   1 chr1_138391197     AAsi    G    C        0      0        2 
   1 chr1_138391197     AKia    G    C        0      0        2 
   1 chr1_138391197     AOna    G    C        0      0        2 
   1 chr1_138391197     ASom    G    C        0      0        2 
   1 chr1_138391197     HCab    G    C        1      2        2 
   1 chr1_138391197     HPrz    G    C        1      2        2 
   1 chr1_138391197     ZBoe    G    C        0      0        2 
   1 chr1_138391197     ZGre    G    C        0      0        2 
   1 chr1_138391197     ZHar    G    C        0      0        2 
   1 chr1_138391197   Sample    G    C        1      2        2 
   1 chr1_138395046     AAsi    C    G        0      0        2 
   1 chr1_138395046     AKia    C    G        0      0        2 
   1 chr1_138395046     AOna    C    G        0      0        2 
   1 chr1_138395046     ASom    C    G        0      0        2 
   1 chr1_138395046     HCab    C    G      0.5      1        2 
   1 chr1_138395046     HPrz    C    G        0      0        2 
   1 chr1_138395046     ZBoe    C    G        0      0        2 
   1 chr1_138395046     ZGre    C    G        0      0        2 
   1 chr1_138395046     ZHar    C    G        0      0        2 
   1 chr1_138395046   Sample    C    G        0      0        2 
   1 chr1_138395156     AAsi    T    G        0      0        2 
   1 chr1_138395156     AKia    T    G        0      0        2 
   1 chr1_138395156     AOna    T    G        0      0        2 
   1 chr1_138395156     ASom    T    G        0      0        2 
   1 chr1_138395156     HCab    T    G        0      0        2 
   1 chr1_138395156     HPrz    T    G        0      0        2 
   1 chr1_138395156     ZBoe    T    G        0      0        2 
   1 chr1_138395156     ZGre    T    G        1      2        2 
   1 chr1_138395156     ZHar    T    G        0      0        2 
   1 chr1_138395156   Sample    T    G        0      0        2 
   1 chr1_138410423     AAsi    G    C        0      0        2 
   1 chr1_138410423     AKia    G    C        0      0        2 
   1 chr1_138410423     AOna    G    C        0      0        2 
   1 chr1_138410423     ASom    G    C        0      0        2 
   1 chr1_138410423     HCab    G    C        1      2        2 
   1 chr1_138410423     HPrz    G    C        1      2        2 
   1 chr1_138410423     ZBoe    G    C        0      0        2 
   1 chr1_138410423     ZGre    G    C        0      0        2 
   1 chr1_138410423     ZHar    G    C        0      0        2 
   1 chr1_138410423   Sample    G    C        1      2        2 
   1 chr1_138432862     AAsi    G    T        0      0        2 
   1 chr1_138432862     AKia    G    T        0      0        2 
   1 chr1_138432862     AOna    G    T        0      0        2 
   1 chr1_138432862     ASom    G    T        0      0        2 
   1 chr1_138432862     HCab    G    T        1      2        2 
   1 chr1_138432862     HPrz    G    T        1      2        2 
   1 chr1_138432862     ZBoe    G    T        0      0        2 
   1 chr1_138432862     ZGre    G    T        0      0        2 
   1 chr1_138432862     ZHar    G    T        0      0        2 
   1 chr1_138432862   Sample    G    T        1      2        2 
   1 chr1_138436688     AAsi    G    C        0      0        2 
   1 chr1_138436688     AKia    G    C        0      0        2 
   1 chr1_138436688     AOna    G    C        0      0        2 
   1 chr1_138436688     ASom    G    C        0      0        2 
   1 chr1_138436688     HCab    G    C        1      2        2 
   1 chr1_138436688     HPrz    G    C        1      2        2 
   1 chr1_138436688     ZBoe    G    C        0      0        2 
   1 chr1_138436688     ZGre    G    C        0      0        2 
   1 chr1_138436688     ZHar    G    C        0      0        2 
   1 chr1_138436688   Sample    G    C        1      2        2 
   1 chr1_138449410     AAsi    G    T      0.5      1        2 
   1 chr1_138449410     AKia    G    T        0      0        2 
   1 chr1_138449410     AOna    G    T        0      0        2 
   1 chr1_138449410     ASom    G    T        0      0        2 
   1 chr1_138449410     HCab    G    T        0      0        2 
   1 chr1_138449410     HPrz    G    T        0      0        2 
   1 chr1_138449410     ZBoe    G    T        0      0        2 
   1 chr1_138449410     ZGre    G    T        0      0        2 
   1 chr1_138449410     ZHar    G    T        0      0        2 
   1 chr1_138449410   Sample    G    T        0      0        2 
   1 chr1_138465016     AAsi    A    C        0      0        2 
   1 chr1_138465016     AKia    A    C        0      0        2 
   1 chr1_138465016     AOna    A    C        0      0        2 
   1 chr1_138465016     ASom    A    C        0      0        2 
   1 chr1_138465016     HCab    A    C        0      0        2 
   1 chr1_138465016     HPrz    A    C        0      0        2 
   1 chr1_138465016     ZBoe    A    C        1      2        2 
   1 chr1_138465016     ZGre    A    C        1      2        2 
   1 chr1_138465016     ZHar    A    C        1      2        2 
   1 chr1_138465016   Sample    A    C        0      0        2 
   1 chr1_138470025     AAsi    G    T        1      2        2 
   1 chr1_138470025     AKia    G    T        0      0        2 
   1 chr1_138470025     AOna    G    T        0      0        2 
   1 chr1_138470025     ASom    G    T        1      2        2 
   1 chr1_138470025     HCab    G    T        0      0        2 
   1 chr1_138470025     HPrz    G    T        0      0        2 
   1 chr1_138470025     ZBoe    G    T        0      0        2 
   1 chr1_138470025     ZGre    G    T        0      0        2 
   1 chr1_138470025     ZHar    G    T        0      0        2 
   1 chr1_138470025   Sample    G    T        0      0        2 
   1 chr1_138493626     AAsi    G    C        0      0        2 
   1 chr1_138493626     AKia    G    C        1      2        2 
   1 chr1_138493626     AOna    G    C        1      2        2 
   1 chr1_138493626     ASom    G    C        0      0        2 
   1 chr1_138493626     HCab    G    C        0      0        2 
   1 chr1_138493626     HPrz    G    C        0      0        2 
   1 chr1_138493626     ZBoe    G    C        0      0        2 
   1 chr1_138493626     ZGre    G    C        0      0        2 
   1 chr1_138493626     ZHar    G    C        0      0        2 
   1 chr1_138493626   Sample    G    C        0      0        2 
   1 chr1_138493877     AAsi    G    T        0      0        2 
   1 chr1_138493877     AKia    G    T        0      0        2 
   1 chr1_138493877     AOna    G    T        0      0        2 
   1 chr1_138493877     ASom    G    T        0      0        2 
   1 chr1_138493877     HCab    G    T        0      0        2 
   1 chr1_138493877     HPrz    G    T        0      0        2 
   1 chr1_138493877     ZBoe    G    T        0      0        2 
   1 chr1_138493877     ZGre    G    T        1      2        2 
   1 chr1_138493877     ZHar    G    T        0      0        2 
   1 chr1_138493877   Sample    G    T        0      0        2 
   1 chr1_138498953     AAsi    C    A        1      2        2 
   1 chr1_138498953     AKia    C    A        0      0        2 
   1 chr1_138498953     AOna    C    A        0      0        2 
   1 chr1_138498953     ASom    C    A        1      2        2 
   1 chr1_138498953     HCab    C    A        0      0        2 
   1 chr1_138498953     HPrz    C    A        0      0        2 
   1 chr1_138498953     ZBoe    C    A        0      0        2 
   1 chr1_138498953     ZGre    C    A        0      0        2 
   1 chr1_138498953     ZHar    C    A        0      0        2 
   1 chr1_138498953   Sample    C    A        0      0        2 
   1 chr1_138528691     AAsi    T    A        0      0        2 
   1 chr1_138528691     AKia    T    A        1      2        2 
   1 chr1_138528691     AOna    T    A        1      2        2 
   1 chr1_138528691     ASom    T    A        0      0        2 
   1 chr1_138528691     HCab    T    A        0      0        2 
   1 chr1_138528691     HPrz    T    A        0      0        2 
   1 chr1_138528691     ZBoe    T    A        0      0        2 
   1 chr1_138528691     ZGre    T    A        0      0        2 
   1 chr1_138528691     ZHar    T    A        0      0        2 
   1 chr1_138528691   Sample    T    A        0      0        2 
   1 chr1_138541345     AAsi    C    G        0      0        2 
   1 chr1_138541345     AKia    C    G        0      0        2 
   1 chr1_138541345     AOna    C    G        0      0        2 
   1 chr1_138541345     ASom    C    G        0      0        2 
   1 chr1_138541345     HCab    C    G      0.5      1        2 
   1 chr1_138541345     HPrz    C    G        1      2        2 
   1 chr1_138541345     ZBoe    C    G        0      0        2 
   1 chr1_138541345     ZGre    C    G        0      0        2 
   1 chr1_138541345     ZHar    C    G        0      0        2 
   1 chr1_138541345   Sample    C    G        1      2        2 
   1 chr1_138575530     AAsi    C    A        0      0        2 
   1 chr1_138575530     AKia    C    A        0      0        2 
   1 chr1_138575530     AOna    C    A        0      0        2 
   1 chr1_138575530     ASom    C    A        0      0        2 
   1 chr1_138575530     HCab    C    A        1      2        2 
   1 chr1_138575530     HPrz    C    A        1      2        2 
   1 chr1_138575530     ZBoe    C    A        0      0        2 
   1 chr1_138575530     ZGre    C    A        0      0        2 
   1 chr1_138575530     ZHar    C    A        0      0        2 
   1 chr1_138575530   Sample    C    A        1      2        2 
   1 chr1_138587531     AAsi    A    T        0      0        2 
   1 chr1_138587531     AKia    A    T        0      0        2 
   1 chr1_138587531     AOna    A    T        0      0        2 
   1 chr1_138587531     ASom    A    T        0      0        2 
   1 chr1_138587531     HCab    A    T        0      0        2 
   1 chr1_138587531     HPrz    A    T        0      0        2 
   1 chr1_138587531     ZBoe    A    T      0.5      1        2 
   1 chr1_138587531     ZGre    A    T        0      0        2 
   1 chr1_138587531     ZHar    A    T        0      0        2 
   1 chr1_138587531   Sample    A    T        0      0        2 
   1 chr1_138592427     AAsi    G    C        0      0        2 
   1 chr1_138592427     AKia    G    C        0      0        2 
   1 chr1_138592427     AOna    G    C      0.5      1        2 
   1 chr1_138592427     ASom    G    C        0      0        2 
   1 chr1_138592427     HCab    G    C        0      0        2 
   1 chr1_138592427     HPrz    G    C        0      0        2 
   1 chr1_138592427     ZBoe    G    C        0      0        2 
   1 chr1_138592427     ZGre    G    C        0      0        2 
   1 chr1_138592427     ZHar    G    C        0      0        2 
   1 chr1_138592427   Sample    G    C        0      0        2 
   1 chr1_138602252     AAsi    C    G        0      0        2 
   1 chr1_138602252     AKia    C    G        0      0        2 
   1 chr1_138602252     AOna    C    G        0      0        2 
   1 chr1_138602252     ASom    C    G        0      0        2 
   1 chr1_138602252     HCab    C    G        0      0        2 
   1 chr1_138602252     HPrz    C    G        0      0        2 
   1 chr1_138602252     ZBoe    C    G      0.5      1        2 
   1 chr1_138602252     ZGre    C    G        0      0        2 
   1 chr1_138602252     ZHar    C    G        0      0        2 
   1 chr1_138602252   Sample    C    G        0      0        2 
   1 chr1_138635726     AAsi    A    T        0      0        2 
   1 chr1_138635726     AKia    A    T        0      0        2 
   1 chr1_138635726     AOna    A    T        0      0        2 
   1 chr1_138635726     ASom    A    T        0      0        2 
   1 chr1_138635726     HCab    A    T        0      0        2 
   1 chr1_138635726     HPrz    A    T        0      0        2 
   1 chr1_138635726     ZBoe    A    T        0      0        2 
   1 chr1_138635726     ZGre    A    T        1      2        2 
   1 chr1_138635726     ZHar    A    T        0      0        2 
   1 chr1_138635726   Sample    A    T        0      0        2 
   1 chr1_138639034     AAsi    C    G        1      2        2 
   1 chr1_138639034     AKia    C    G        0      0        2 
   1 chr1_138639034     AOna    C    G        0      0        2 
   1 chr1_138639034     ASom    C    G        1      2        2 
   1 chr1_138639034     HCab    C    G        0      0        2 
   1 chr1_138639034     HPrz    C    G        0      0        2 
   1 chr1_138639034     ZBoe    C    G        0      0        2 
   1 chr1_138639034     ZGre    C    G        0      0        2 
   1 chr1_138639034     ZHar    C    G        0      0        2 
   1 chr1_138639034   Sample    C    G        0      0        2 
   1 chr1_138641035     AAsi    C    G        0      0        2 
   1 chr1_138641035     AKia    C    G        0      0        2 
   1 chr1_138641035     AOna    C    G        0      0        2 
   1 chr1_138641035     ASom    C    G        0      0        2 
   1 chr1_138641035     HCab    C    G        0      0        2 
   1 chr1_138641035     HPrz    C    G        0      0        2 
   1 chr1_138641035     ZBoe    C    G        0      0        2 
   1 chr1_138641035     ZGre    C    G        1      2        2 
   1 chr1_138641035     ZHar    C    G        0      0        2 
   1 chr1_138641035   Sample    C    G        0      0        2 
   1 chr1_138645544     AAsi    C    A        0      0        2 
   1 chr1_138645544     AKia    C    A        0      0        2 
   1 chr1_138645544     AOna    C    A        0      0        2 
   1 chr1_138645544     ASom    C    A        0      0        2 
   1 chr1_138645544     HCab    C    A        1      2        2 
   1 chr1_138645544     HPrz    C    A        1      2        2 
   1 chr1_138645544     ZBoe    C    A        0      0        2 
   1 chr1_138645544     ZGre    C    A        0      0        2 
   1 chr1_138645544     ZHar    C    A        0      0        2 
   1 chr1_138645544   Sample    C    A        1      2        2 
   1 chr1_138672255     AAsi    T    G        0      0        2 
   1 chr1_138672255     AKia    T    G        0      0        2 
   1 chr1_138672255     AOna    T    G        0      0        2 
   1 chr1_138672255     ASom    T    G        0      0        2 
   1 chr1_138672255     HCab    T    G      0.5      1        2 
   1 chr1_138672255     HPrz    T    G        1      2        2 
   1 chr1_138672255     ZBoe    T    G        0      0        2 
   1 chr1_138672255     ZGre    T    G        0      0        2 
   1 chr1_138672255     ZHar    T    G        0      0        2 
   1 chr1_138672255   Sample    T    G        0      0        2 
   1 chr1_138707058     AAsi    A    T        0      0        2 
   1 chr1_138707058     AKia    A    T        0      0        2 
   1 chr1_138707058     AOna    A    T        0      0        2 
   1 chr1_138707058     ASom    A    T        0      0        2 
   1 chr1_138707058     HCab    A    T        0      0        2 
   1 chr1_138707058     HPrz    A    T        0      0        2 
   1 chr1_138707058     ZBoe    A    T        0      0        2 
   1 chr1_138707058     ZGre    A    T        0      0        2 
   1 chr1_138707058     ZHar    A    T        1      2        2 
   1 chr1_138707058   Sample    A    T        0      0        2 
   1 chr1_138735121     AAsi    T    G        0      0        2 
   1 chr1_138735121     AKia    T    G        0      0        2 
   1 chr1_138735121     AOna    T    G        0      0        2 
   1 chr1_138735121     ASom    T    G        0      0        2 
   1 chr1_138735121     HCab    T    G        0      0        2 
   1 chr1_138735121     HPrz    T    G        0      0        2 
   1 chr1_138735121     ZBoe    T    G        0      0        2 
   1 chr1_138735121     ZGre    T    G        1      2        2 
   1 chr1_138735121     ZHar    T    G        0      0        2 
   1 chr1_138735121   Sample    T    G        0      0        2 
   1 chr1_138738908     AAsi    A    C        0      0        2 
   1 chr1_138738908     AKia    A    C        0      0        2 
   1 chr1_138738908     AOna    A    C        0      0        2 
   1 chr1_138738908     ASom    A    C        0      0        2 
   1 chr1_138738908     HCab    A    C        1      2        2 
   1 chr1_138738908     HPrz    A    C        1      2        2 
   1 chr1_138738908     ZBoe    A    C        0      0        2 
   1 chr1_138738908     ZGre    A    C        0      0        2 
   1 chr1_138738908     ZHar    A    C        0      0        2 
   1 chr1_138738908   Sample    A    C        1      2        2 
   1 chr1_138753331     AAsi    A    C        0      0        2 
   1 chr1_138753331     AKia    A    C      0.5      1        2 
   1 chr1_138753331     AOna    A    C        0      0        2 
   1 chr1_138753331     ASom    A    C        0      0        2 
   1 chr1_138753331     HCab    A    C        0      0        2 
   1 chr1_138753331     HPrz    A    C        0      0        2 
   1 chr1_138753331     ZBoe    A    C        0      0        2 
   1 chr1_138753331     ZGre    A    C        0      0        2 
   1 chr1_138753331     ZHar    A    C        0      0        2 
   1 chr1_138753331   Sample    A    C        0      0        2 
   1 chr1_138770434     AAsi    A    C        0      0        2 
   1 chr1_138770434     AKia    A    C        0      0        2 
   1 chr1_138770434     AOna    A    C        0      0        2 
   1 chr1_138770434     ASom    A    C        1      2        2 
   1 chr1_138770434     HCab    A    C        0      0        2 
   1 chr1_138770434     HPrz    A    C        0      0        2 
   1 chr1_138770434     ZBoe    A    C        0      0        2 
   1 chr1_138770434     ZGre    A    C        0      0        2 
   1 chr1_138770434     ZHar    A    C        0      0        2 
   1 chr1_138770434   Sample    A    C        0      0        2 
   1 chr1_138789864     AAsi    C    G        0      0        2 
   1 chr1_138789864     AKia    C    G        0      0        2 
   1 chr1_138789864     AOna    C    G        0      0        2 
   1 chr1_138789864     ASom    C    G        0      0        2 
   1 chr1_138789864     HCab    C    G        0      0        2 
   1 chr1_138789864     HPrz    C    G        0      0        2 
   1 chr1_138789864     ZBoe    C    G      0.5      1        2 
   1 chr1_138789864     ZGre    C    G        0      0        2 
   1 chr1_138789864     ZHar    C    G        0      0        2 
   1 chr1_138789864   Sample    C    G        0      0        2 
   1 chr1_138797538     AAsi    C    A        0      0        2 
   1 chr1_138797538     AKia    C    A        0      0        2 
   1 chr1_138797538     AOna    C    A        0      0        2 
   1 chr1_138797538     ASom    C    A        0      0        2 
   1 chr1_138797538     HCab    C    A        1      2        2 
   1 chr1_138797538     HPrz    C    A        1      2        2 
   1 chr1_138797538     ZBoe    C    A        0      0        2 
   1 chr1_138797538     ZGre    C    A        0      0        2 
   1 chr1_138797538     ZHar    C    A        0      0        2 
   1 chr1_138797538   Sample    C    A        1      2        2 
   1 chr1_138802143     AAsi    T    G        0      0        2 
   1 chr1_138802143     AKia    T    G        0      0        2 
   1 chr1_138802143     AOna    T    G        0      0        2 
   1 chr1_138802143     ASom    T    G        0      0        2 
   1 chr1_138802143     HCab    T    G        0      0        2 
   1 chr1_138802143     HPrz    T    G        0      0        2 
   1 chr1_138802143     ZBoe    T    G        0      0        2 
   1 chr1_138802143     ZGre    T    G        1      2        2 
   1 chr1_138802143     ZHar    T    G        0      0        2 
   1 chr1_138802143   Sample    T    G        0      0        2 
   1 chr1_138803249     AAsi    C    A        0      0        2 
   1 chr1_138803249     AKia    C    A        0      0        2 
   1 chr1_138803249     AOna    C    A        0      0        2 
   1 chr1_138803249     ASom    C    A        0      0        2 
   1 chr1_138803249     HCab    C    A        1      2        2 
   1 chr1_138803249     HPrz    C    A        0      0        2 
   1 chr1_138803249     ZBoe    C    A        0      0        2 
   1 chr1_138803249     ZGre    C    A        0      0        2 
   1 chr1_138803249     ZHar    C    A        0      0        2 
   1 chr1_138803249   Sample    C    A        0      0        2 
   1 chr1_138809706     AAsi    G    C        0      0        2 
   1 chr1_138809706     AKia    G    C        0      0        2 
   1 chr1_138809706     AOna    G    C        0      0        2 
   1 chr1_138809706     ASom    G    C        0      0        2 
   1 chr1_138809706     HCab    G    C        1      2        2 
   1 chr1_138809706     HPrz    G    C        1      2        2 
   1 chr1_138809706     ZBoe    G    C        0      0        2 
   1 chr1_138809706     ZGre    G    C        0      0        2 
   1 chr1_138809706     ZHar    G    C        0      0        2 
   1 chr1_138809706   Sample    G    C        1      2        2 
   1 chr1_138814285     AAsi    G    C        0      0        2 
   1 chr1_138814285     AKia    G    C        0      0        2 
   1 chr1_138814285     AOna    G    C        0      0        2 
   1 chr1_138814285     ASom    G    C        0      0        2 
   1 chr1_138814285     HCab    G    C        0      0        2 
   1 chr1_138814285     HPrz    G    C        0      0        2 
   1 chr1_138814285     ZBoe    G    C        0      0        2 
   1 chr1_138814285     ZGre    G    C        0      0        2 
   1 chr1_138814285     ZHar    G    C        1      2        2 
   1 chr1_138814285   Sample    G    C        0      0        2 
   1 chr1_138823085     AAsi    G    C        0      0        2 
   1 chr1_138823085     AKia    G    C        1      2        2 
   1 chr1_138823085     AOna    G    C        0      0        2 
   1 chr1_138823085     ASom    G    C        0      0        2 
   1 chr1_138823085     HCab    G    C        0      0        2 
   1 chr1_138823085     HPrz    G    C        0      0        2 
   1 chr1_138823085     ZBoe    G    C        0      0        2 
   1 chr1_138823085     ZGre    G    C        0      0        2 
   1 chr1_138823085     ZHar    G    C        0      0        2 
   1 chr1_138823085   Sample    G    C        0      0        2 
   1 chr1_138825895     AAsi    C    G        0      0        2 
   1 chr1_138825895     AKia    C    G        1      2        2 
   1 chr1_138825895     AOna    C    G        1      2        2 
   1 chr1_138825895     ASom    C    G        0      0        2 
   1 chr1_138825895     HCab    C    G        0      0        2 
   1 chr1_138825895     HPrz    C    G        0      0        2 
   1 chr1_138825895     ZBoe    C    G        0      0        2 
   1 chr1_138825895     ZGre    C    G        0      0        2 
   1 chr1_138825895     ZHar    C    G        0      0        2 
   1 chr1_138825895   Sample    C    G        0      0        2 
   1 chr1_138846922     AAsi    G    T        0      0        2 
   1 chr1_138846922     AKia    G    T        0      0        2 
   1 chr1_138846922     AOna    G    T        0      0        2 
   1 chr1_138846922     ASom    G    T        0      0        2 
   1 chr1_138846922     HCab    G    T        1      2        2 
   1 chr1_138846922     HPrz    G    T        1      2        2 
   1 chr1_138846922     ZBoe    G    T        0      0        2 
   1 chr1_138846922     ZGre    G    T        0      0        2 
   1 chr1_138846922     ZHar    G    T        0      0        2 
   1 chr1_138846922   Sample    G    T        1      2        2 
   1 chr1_138850239     AAsi    T    G        0      0        2 
   1 chr1_138850239     AKia    T    G        0      0        2 
   1 chr1_138850239     AOna    T    G        0      0        2 
   1 chr1_138850239     ASom    T    G        0      0        2 
   1 chr1_138850239     HCab    T    G        1      2        2 
   1 chr1_138850239     HPrz    T    G        1      2        2 
   1 chr1_138850239     ZBoe    T    G        0      0        2 
   1 chr1_138850239     ZGre    T    G        0      0        2 
   1 chr1_138850239     ZHar    T    G        0      0        2 
   1 chr1_138850239   Sample    T    G        1      2        2 
   1 chr1_138980063     AAsi    C    G        0      0        2 
   1 chr1_138980063     AKia    C    G        0      0        2 
   1 chr1_138980063     AOna    C    G        0      0        2 
   1 chr1_138980063     ASom    C    G        0      0        2 
   1 chr1_138980063     HCab    C    G        0      0        2 
   1 chr1_138980063     HPrz    C    G        0      0        2 
   1 chr1_138980063     ZBoe    C    G        0      0        2 
   1 chr1_138980063     ZGre    C    G        0      0        2 
   1 chr1_138980063     ZHar    C    G        1      2        2 
   1 chr1_138980063   Sample    C    G        0      0        2 
   1 chr1_139016129     AAsi    G    C        0      0        2 
   1 chr1_139016129     AKia    G    C        0      0        2 
   1 chr1_139016129     AOna    G    C        0      0        2 
   1 chr1_139016129     ASom    G    C        0      0        2 
   1 chr1_139016129     HCab    G    C        0      0        2 
   1 chr1_139016129     HPrz    G    C        0      0        2 
   1 chr1_139016129     ZBoe    G    C        0      0        2 
   1 chr1_139016129     ZGre    G    C        1      2        2 
   1 chr1_139016129     ZHar    G    C        0      0        2 
   1 chr1_139016129   Sample    G    C        0      0        2 
   1 chr1_139018041     AAsi    G    C        0      0        2 
   1 chr1_139018041     AKia    G    C        0      0        2 
   1 chr1_139018041     AOna    G    C        0      0        2 
   1 chr1_139018041     ASom    G    C        0      0        2 
   1 chr1_139018041     HCab    G    C        0      0        2 
   1 chr1_139018041     HPrz    G    C      0.5      1        2 
   1 chr1_139018041     ZBoe    G    C        0      0        2 
   1 chr1_139018041     ZGre    G    C        0      0        2 
   1 chr1_139018041     ZHar    G    C        0      0        2 
   1 chr1_139018041   Sample    G    C        1      2        2 
   1 chr1_139025219     AAsi    G    C        0      0        2 
   1 chr1_139025219     AKia    G    C        0      0        2 
   1 chr1_139025219     AOna    G    C        0      0        2 
   1 chr1_139025219     ASom    G    C        0      0        2 
   1 chr1_139025219     HCab    G    C        1      2        2 
   1 chr1_139025219     HPrz    G    C        1      2        2 
   1 chr1_139025219     ZBoe    G    C        0      0        2 
   1 chr1_139025219     ZGre    G    C        0      0        2 
   1 chr1_139025219     ZHar    G    C        0      0        2 
   1 chr1_139025219   Sample    G    C        1      2        2 
   1 chr1_139029626     AAsi    T    G        0      0        2 
   1 chr1_139029626     AKia    T    G      0.5      1        2 
   1 chr1_139029626     AOna    T    G        0      0        2 
   1 chr1_139029626     ASom    T    G        0      0        2 
   1 chr1_139029626     HCab    T    G        0      0        2 
   1 chr1_139029626     HPrz    T    G        0      0        2 
   1 chr1_139029626     ZBoe    T    G        0      0        2 
   1 chr1_139029626     ZGre    T    G        0      0        2 
   1 chr1_139029626     ZHar    T    G        0      0        2 
   1 chr1_139029626   Sample    T    G        0      0        2 
   1 chr1_139031257     AAsi    C    G        0      0        2 
   1 chr1_139031257     AKia    C    G        0      0        2 
   1 chr1_139031257     AOna    C    G        0      0        2 
   1 chr1_139031257     ASom    C    G        0      0        2 
   1 chr1_139031257     HCab    C    G        0      0        2 
   1 chr1_139031257     HPrz    C    G        0      0        2 
   1 chr1_139031257     ZBoe    C    G        0      0        2 
   1 chr1_139031257     ZGre    C    G        0      0        2 
   1 chr1_139031257     ZHar    C    G        1      2        2 
   1 chr1_139031257   Sample    C    G        0      0        2 
   1 chr1_139042088     AAsi    T    G        0      0        2 
   1 chr1_139042088     AKia    T    G        0      0        2 
   1 chr1_139042088     AOna    T    G        0      0        2 
   1 chr1_139042088     ASom    T    G        0      0        2 
   1 chr1_139042088     HCab    T    G        1      2        2 
   1 chr1_139042088     HPrz    T    G        1      2        2 
   1 chr1_139042088     ZBoe    T    G        0      0        2 
   1 chr1_139042088     ZGre    T    G        0      0        2 
   1 chr1_139042088     ZHar    T    G        0      0        2 
   1 chr1_139042088   Sample    T    G        1      2        2 
   1 chr1_139048280     AAsi    C    A        0      0        2 
   1 chr1_139048280     AKia    C    A        0      0        2 
   1 chr1_139048280     AOna    C    A        0      0        2 
   1 chr1_139048280     ASom    C    A        0      0        2 
   1 chr1_139048280     HCab    C    A      0.5      1        2 
   1 chr1_139048280     HPrz    C    A        0      0        2 
   1 chr1_139048280     ZBoe    C    A        0      0        2 
   1 chr1_139048280     ZGre    C    A        0      0        2 
   1 chr1_139048280     ZHar    C    A        0      0        2 
   1 chr1_139048280   Sample    C    A        0      0        2 
   1 chr1_139063378     AAsi    G    C        1      2        2 
   1 chr1_139063378     AKia    G    C        0      0        2 
   1 chr1_139063378     AOna    G    C        0      0        2 
   1 chr1_139063378     ASom    G    C        1      2        2 
   1 chr1_139063378     HCab    G    C        1      2        2 
   1 chr1_139063378     HPrz    G    C        1      2        2 
   1 chr1_139063378     ZBoe    G    C        0      0        2 
   1 chr1_139063378     ZGre    G    C        0      0        2 
   1 chr1_139063378     ZHar    G    C        0      0        2 
   1 chr1_139063378   Sample    G    C        1      2        2 
   1 chr1_139102555     AAsi    G    C        0      0        2 
   1 chr1_139102555     AKia    G    C        0      0        2 
   1 chr1_139102555     AOna    G    C        0      0        2 
   1 chr1_139102555     ASom    G    C        0      0        2 
   1 chr1_139102555     HCab    G    C        0      0        2 
   1 chr1_139102555     HPrz    G    C        0      0        2 
   1 chr1_139102555     ZBoe    G    C        0      0        2 
   1 chr1_139102555     ZGre    G    C        1      2        2 
   1 chr1_139102555     ZHar    G    C        0      0        2 
   1 chr1_139102555   Sample    G    C        0      0        2 
   1 chr1_139113848     AAsi    C    G        1      2        2 
   1 chr1_139113848     AKia    C    G        0      0        2 
   1 chr1_139113848     AOna    C    G        0      0        2 
   1 chr1_139113848     ASom    C    G        1      2        2 
   1 chr1_139113848     HCab    C    G        0      0        2 
   1 chr1_139113848     HPrz    C    G        0      0        2 
   1 chr1_139113848     ZBoe    C    G        0      0        2 
   1 chr1_139113848     ZGre    C    G        0      0        2 
   1 chr1_139113848     ZHar    C    G        0      0        2 
   1 chr1_139113848   Sample    C    G        0      0        2 
   1 chr1_139127629     AAsi    T    G        0      0        2 
   1 chr1_139127629     AKia    T    G        0      0        2 
   1 chr1_139127629     AOna    T    G        0      0        2 
   1 chr1_139127629     ASom    T    G        0      0        2 
   1 chr1_139127629     HCab    T    G        1      2        2 
   1 chr1_139127629     HPrz    T    G        1      2        2 
   1 chr1_139127629     ZBoe    T    G        0      0        2 
   1 chr1_139127629     ZGre    T    G        0      0        2 
   1 chr1_139127629     ZHar    T    G        0      0        2 
   1 chr1_139127629   Sample    T    G        1      2        2 
   1 chr1_139139487     AAsi    G    C        0      0        2 
   1 chr1_139139487     AKia    G    C        0      0        2 
   1 chr1_139139487     AOna    G    C        0      0        2 
   1 chr1_139139487     ASom    G    C        0      0        2 
   1 chr1_139139487     HCab    G    C        0      0        2 
   1 chr1_139139487     HPrz    G    C        0      0        2 
   1 chr1_139139487     ZBoe    G    C        0      0        2 
   1 chr1_139139487     ZGre    G    C        1      2        2 
   1 chr1_139139487     ZHar    G    C        0      0        2 
   1 chr1_139139487   Sample    G    C        0      0        2 
   1 chr1_139148129     AAsi    T    G        1      2        2 
   1 chr1_139148129     AKia    T    G        0      0        2 
   1 chr1_139148129     AOna    T    G        0      0        2 
   1 chr1_139148129     ASom    T    G        1      2        2 
   1 chr1_139148129     HCab    T    G        0      0        2 
   1 chr1_139148129     HPrz    T    G        0      0        2 
   1 chr1_139148129     ZBoe    T    G        0      0        2 
   1 chr1_139148129     ZGre    T    G        0      0        2 
   1 chr1_139148129     ZHar    T    G        0      0        2 
   1 chr1_139148129   Sample    T    G        0      0        2 
   1 chr1_139153045     AAsi    C    A        0      0        2 
   1 chr1_139153045     AKia    C    A        0      0        2 
   1 chr1_139153045     AOna    C    A        0      0        2 
   1 chr1_139153045     ASom    C    A        0      0        2 
   1 chr1_139153045     HCab    C    A        1      2        2 
   1 chr1_139153045     HPrz    C    A        1      2        2 
   1 chr1_139153045     ZBoe    C    A        0      0        2 
   1 chr1_139153045     ZGre    C    A        0      0        2 
   1 chr1_139153045     ZHar    C    A        0      0        2 
   1 chr1_139153045   Sample    C    A        1      2        2 
   1 chr1_139181900     AAsi    C    A        0      0        2 
   1 chr1_139181900     AKia    C    A        0      0        2 
   1 chr1_139181900     AOna    C    A        0      0        2 
   1 chr1_139181900     ASom    C    A        0      0        2 
   1 chr1_139181900     HCab    C    A        0      0        2 
   1 chr1_139181900     HPrz    C    A        0      0        2 
   1 chr1_139181900     ZBoe    C    A        0      0        2 
   1 chr1_139181900     ZGre    C    A        0      0        2 
   1 chr1_139181900     ZHar    C    A      0.5      1        2 
   1 chr1_139181900   Sample    C    A        0      0        2 
   1 chr1_139182236     AAsi    C    G        0      0        2 
   1 chr1_139182236     AKia    C    G        0      0        2 
   1 chr1_139182236     AOna    C    G        0      0        2 
   1 chr1_139182236     ASom    C    G        0      0        2 
   1 chr1_139182236     HCab    C    G        0      0        2 
   1 chr1_139182236     HPrz    C    G        0      0        2 
   1 chr1_139182236     ZBoe    C    G        0      0        2 
   1 chr1_139182236     ZGre    C    G        1      2        2 
   1 chr1_139182236     ZHar    C    G        0      0        2 
   1 chr1_139182236   Sample    C    G        0      0        2 
   1 chr1_139194588     AAsi    C    G        0      0        2 
   1 chr1_139194588     AKia    C    G        0      0        2 
   1 chr1_139194588     AOna    C    G        0      0        2 
   1 chr1_139194588     ASom    C    G        0      0        2 
   1 chr1_139194588     HCab    C    G        0      0        2 
   1 chr1_139194588     HPrz    C    G        0      0        2 
   1 chr1_139194588     ZBoe    C    G        0      0        2 
   1 chr1_139194588     ZGre    C    G        1      2        2 
   1 chr1_139194588     ZHar    C    G        0      0        2 
   1 chr1_139194588   Sample    C    G        0      0        2 
   1 chr1_139203001     AAsi    A    C        0      0        2 
   1 chr1_139203001     AKia    A    C        0      0        2 
   1 chr1_139203001     AOna    A    C        0      0        2 
   1 chr1_139203001     ASom    A    C        1      2        2 
   1 chr1_139203001     HCab    A    C        0      0        2 
   1 chr1_139203001     HPrz    A    C        0      0        2 
   1 chr1_139203001     ZBoe    A    C        0      0        2 
   1 chr1_139203001     ZGre    A    C        0      0        2 
   1 chr1_139203001     ZHar    A    C        0      0        2 
   1 chr1_139203001   Sample    A    C        0      0        2 
   1 chr1_139203077     AAsi    C    G        0      0        2 
   1 chr1_139203077     AKia    C    G        0      0        2 
   1 chr1_139203077     AOna    C    G        0      0        2 
   1 chr1_139203077     ASom    C    G        0      0        2 
   1 chr1_139203077     HCab    C    G      0.5      1        2 
   1 chr1_139203077     HPrz    C    G        0      0        2 
   1 chr1_139203077     ZBoe    C    G        0      0        2 
   1 chr1_139203077     ZGre    C    G        0      0        2 
   1 chr1_139203077     ZHar    C    G        0      0        2 
   1 chr1_139203077   Sample    C    G        0      0        2 
   1 chr1_139211214     AAsi    C    G        0      0        2 
   1 chr1_139211214     AKia    C    G        0      0        2 
   1 chr1_139211214     AOna    C    G        0      0        2 
   1 chr1_139211214     ASom    C    G        0      0        2 
   1 chr1_139211214     HCab    C    G        1      2        2 
   1 chr1_139211214     HPrz    C    G        1      2        2 
   1 chr1_139211214     ZBoe    C    G        0      0        2 
   1 chr1_139211214     ZGre    C    G        0      0        2 
   1 chr1_139211214     ZHar    C    G        0      0        2 
   1 chr1_139211214   Sample    C    G        1      2        2 
   1 chr1_139236925     AAsi    C    G        0      0        2 
   1 chr1_139236925     AKia    C    G        1      2        2 
   1 chr1_139236925     AOna    C    G        0      0        2 
   1 chr1_139236925     ASom    C    G        0      0        2 
   1 chr1_139236925     HCab    C    G        0      0        2 
   1 chr1_139236925     HPrz    C    G        0      0        2 
   1 chr1_139236925     ZBoe    C    G        0      0        2 
   1 chr1_139236925     ZGre    C    G        0      0        2 
   1 chr1_139236925     ZHar    C    G        0      0        2 
   1 chr1_139236925   Sample    C    G        0      0        2 
   1 chr1_139238680     AAsi    G    C        0      0        2 
   1 chr1_139238680     AKia    G    C        0      0        2 
   1 chr1_139238680     AOna    G    C        0      0        2 
   1 chr1_139238680     ASom    G    C        0      0        2 
   1 chr1_139238680     HCab    G    C        1      2        2 
   1 chr1_139238680     HPrz    G    C        1      2        2 
   1 chr1_139238680     ZBoe    G    C        0      0        2 
   1 chr1_139238680     ZGre    G    C        0      0        2 
   1 chr1_139238680     ZHar    G    C        0      0        2 
   1 chr1_139238680   Sample    G    C        1      2        2 
   1 chr1_139250852     AAsi    G    C        0      0        2 
   1 chr1_139250852     AKia    G    C        0      0        2 
   1 chr1_139250852     AOna    G    C        0      0        2 
   1 chr1_139250852     ASom    G    C        0      0        2 
   1 chr1_139250852     HCab    G    C        1      2        2 
   1 chr1_139250852     HPrz    G    C        1      2        2 
   1 chr1_139250852     ZBoe    G    C        0      0        2 
   1 chr1_139250852     ZGre    G    C        0      0        2 
   1 chr1_139250852     ZHar    G    C        0      0        2 
   1 chr1_139250852   Sample    G    C        1      2        2 
   1 chr1_139264141     AAsi    T    G        1      2        2 
   1 chr1_139264141     AKia    T    G        0      0        2 
   1 chr1_139264141     AOna    T    G        0      0        2 
   1 chr1_139264141     ASom    T    G        1      2        2 
   1 chr1_139264141     HCab    T    G        0      0        2 
   1 chr1_139264141     HPrz    T    G        0      0        2 
   1 chr1_139264141     ZBoe    T    G        0      0        2 
   1 chr1_139264141     ZGre    T    G        0      0        2 
   1 chr1_139264141     ZHar    T    G        0      0        2 
   1 chr1_139264141   Sample    T    G        0      0        2 
   1 chr1_139288233     AAsi    T    G        0      0        2 
   1 chr1_139288233     AKia    T    G        0      0        2 
   1 chr1_139288233     AOna    T    G        0      0        2 
   1 chr1_139288233     ASom    T    G        0      0        2 
   1 chr1_139288233     HCab    T    G        0      0        2 
   1 chr1_139288233     HPrz    T    G        0      0        2 
   1 chr1_139288233     ZBoe    T    G        0      0        2 
   1 chr1_139288233     ZGre    T    G        1      2        2 
   1 chr1_139288233     ZHar    T    G        0      0        2 
   1 chr1_139288233   Sample    T    G        0      0        2 
   1 chr1_139297703     AAsi    C    A        1      2        2 
   1 chr1_139297703     AKia    C    A        0      0        2 
   1 chr1_139297703     AOna    C    A        0      0        2 
   1 chr1_139297703     ASom    C    A        1      2        2 
   1 chr1_139297703     HCab    C    A        0      0        2 
   1 chr1_139297703     HPrz    C    A        0      0        2 
   1 chr1_139297703     ZBoe    C    A        0      0        2 
   1 chr1_139297703     ZGre    C    A        0      0        2 
   1 chr1_139297703     ZHar    C    A        0      0        2 
   1 chr1_139297703   Sample    C    A        0      0        2 
   1 chr1_139299104     AAsi    C    A        0      0        2 
   1 chr1_139299104     AKia    C    A        0      0        2 
   1 chr1_139299104     AOna    C    A        0      0        2 
   1 chr1_139299104     ASom    C    A        0      0        2 
   1 chr1_139299104     HCab    C    A        0      0        2 
   1 chr1_139299104     HPrz    C    A      0.5      1        2 
   1 chr1_139299104     ZBoe    C    A        0      0        2 
   1 chr1_139299104     ZGre    C    A        0      0        2 
   1 chr1_139299104     ZHar    C    A        0      0        2 
   1 chr1_139299104   Sample    C    A        0      0        2 
   1 chr1_139304208     AAsi    G    C        0      0        2 
   1 chr1_139304208     AKia    G    C        0      0        2 
   1 chr1_139304208     AOna    G    C        0      0        2 
   1 chr1_139304208     ASom    G    C        0      0        2 
   1 chr1_139304208     HCab    G    C        1      2        2 
   1 chr1_139304208     HPrz    G    C        1      2        2 
   1 chr1_139304208     ZBoe    G    C        0      0        2 
   1 chr1_139304208     ZGre    G    C        0      0        2 
   1 chr1_139304208     ZHar    G    C        0      0        2 
   1 chr1_139304208   Sample    G    C        1      2        2 
   1 chr1_139309780     AAsi    C    G        0      0        2 
   1 chr1_139309780     AKia    C    G        0      0        2 
   1 chr1_139309780     AOna    C    G        0      0        2 
   1 chr1_139309780     ASom    C    G        0      0        2 
   1 chr1_139309780     HCab    C    G        0      0        2 
   1 chr1_139309780     HPrz    C    G        0      0        2 
   1 chr1_139309780     ZBoe    C    G        0      0        2 
   1 chr1_139309780     ZGre    C    G        1      2        2 
   1 chr1_139309780     ZHar    C    G        0      0        2 
   1 chr1_139309780   Sample    C    G        0      0        2 
   1 chr1_139329622     AAsi    G    T        0      0        2 
   1 chr1_139329622     AKia    G    T        0      0        2 
   1 chr1_139329622     AOna    G    T        0      0        2 
   1 chr1_139329622     ASom    G    T        0      0        2 
   1 chr1_139329622     HCab    G    T        1      2        2 
   1 chr1_139329622     HPrz    G    T        1      2        2 
   1 chr1_139329622     ZBoe    G    T        0      0        2 
   1 chr1_139329622     ZGre    G    T        0      0        2 
   1 chr1_139329622     ZHar    G    T        0      0        2 
   1 chr1_139329622   Sample    G    T        1      2        2 
   1 chr1_139339156     AAsi    G    C        0      0        2 
   1 chr1_139339156     AKia    G    C        0      0        2 
   1 chr1_139339156     AOna    G    C        0      0        2 
   1 chr1_139339156     ASom    G    C        0      0        2 
   1 chr1_139339156     HCab    G    C        1      2        2 
   1 chr1_139339156     HPrz    G    C        1      2        2 
   1 chr1_139339156     ZBoe    G    C        0      0        2 
   1 chr1_139339156     ZGre    G    C        0      0        2 
   1 chr1_139339156     ZHar    G    C        0      0        2 
   1 chr1_139339156   Sample    G    C        1      2        2 
   1 chr1_139347370     AAsi    G    C        0      0        2 
   1 chr1_139347370     AKia    G    C        0      0        2 
   1 chr1_139347370     AOna    G    C        0      0        2 
   1 chr1_139347370     ASom    G    C        0      0        2 
   1 chr1_139347370     HCab    G    C        0      0        2 
   1 chr1_139347370     HPrz    G    C        0      0        2 
   1 chr1_139347370     ZBoe    G    C        0      0        2 
   1 chr1_139347370     ZGre    G    C        0      0        2 
   1 chr1_139347370     ZHar    G    C      0.5      1        2 
   1 chr1_139347370   Sample    G    C        0      0        2 
   1 chr1_139380906     AAsi    G    T        0      0        2 
   1 chr1_139380906     AKia    G    T        0      0        2 
   1 chr1_139380906     AOna    G    T        0      0        2 
   1 chr1_139380906     ASom    G    T        0      0        2 
   1 chr1_139380906     HCab    G    T        0      0        2 
   1 chr1_139380906     HPrz    G    T        0      0        2 
   1 chr1_139380906     ZBoe    G    T        0      0        2 
   1 chr1_139380906     ZGre    G    T        0      0        2 
   1 chr1_139380906     ZHar    G    T      0.5      1        2 
   1 chr1_139380906   Sample    G    T        0      0        2 
   1 chr1_139386662     AAsi    A    C        0      0        2 
   1 chr1_139386662     AKia    A    C        0      0        2 
   1 chr1_139386662     AOna    A    C        0      0        2 
   1 chr1_139386662     ASom    A    C        0      0        2 
   1 chr1_139386662     HCab    A    C        0      0        2 
   1 chr1_139386662     HPrz    A    C        0      0        2 
   1 chr1_139386662     ZBoe    A    C        0      0        2 
   1 chr1_139386662     ZGre    A    C        0      0        2 
   1 chr1_139386662     ZHar    A    C      0.5      1        2 
   1 chr1_139386662   Sample    A    C        0      0        2 
   1 chr1_139402243     AAsi    G    C        0      0        2 
   1 chr1_139402243     AKia    G    C        0      0        2 
   1 chr1_139402243     AOna    G    C        0      0        2 
   1 chr1_139402243     ASom    G    C        0      0        2 
   1 chr1_139402243     HCab    G    C        1      2        2 
   1 chr1_139402243     HPrz    G    C        1      2        2 
   1 chr1_139402243     ZBoe    G    C        0      0        2 
   1 chr1_139402243     ZGre    G    C        0      0        2 
   1 chr1_139402243     ZHar    G    C        0      0        2 
   1 chr1_139402243   Sample    G    C        1      2        2 
   1 chr1_139408282     AAsi    C    A        0      0        2 
   1 chr1_139408282     AKia    C    A        1      2        2 
   1 chr1_139408282     AOna    C    A        1      2        2 
   1 chr1_139408282     ASom    C    A        0      0        2 
   1 chr1_139408282     HCab    C    A        0      0        2 
   1 chr1_139408282     HPrz    C    A        0      0        2 
   1 chr1_139408282     ZBoe    C    A        0      0        2 
   1 chr1_139408282     ZGre    C    A        0      0        2 
   1 chr1_139408282     ZHar    C    A        0      0        2 
   1 chr1_139408282   Sample    C    A        0      0        2 
   1 chr1_139456027     AAsi    T    G        0      0        2 
   1 chr1_139456027     AKia    T    G        0      0        2 
   1 chr1_139456027     AOna    T    G        0      0        2 
   1 chr1_139456027     ASom    T    G        0      0        2 
   1 chr1_139456027     HCab    T    G        0      0        2 
   1 chr1_139456027     HPrz    T    G        0      0        2 
   1 chr1_139456027     ZBoe    T    G        0      0        2 
   1 chr1_139456027     ZGre    T    G      0.5      1        2 
   1 chr1_139456027     ZHar    T    G        0      0        2 
   1 chr1_139456027   Sample    T    G        0      0        2 
   1 chr1_139520183     AAsi    T    G        0      0        2 
   1 chr1_139520183     AKia    T    G        0      0        2 
   1 chr1_139520183     AOna    T    G        0      0        2 
   1 chr1_139520183     ASom    T    G        0      0        2 
   1 chr1_139520183     HCab    T    G        0      0        2 
   1 chr1_139520183     HPrz    T    G        0      0        2 
   1 chr1_139520183     ZBoe    T    G        0      0        2 
   1 chr1_139520183     ZGre    T    G      0.5      1        2 
   1 chr1_139520183     ZHar    T    G        0      0        2 
   1 chr1_139520183   Sample    T    G        0      0        2 
   1 chr1_139521861     AAsi    G    C        0      0        2 
   1 chr1_139521861     AKia    G    C        0      0        2 
   1 chr1_139521861     AOna    G    C        0      0        2 
   1 chr1_139521861     ASom    G    C        0      0        2 
   1 chr1_139521861     HCab    G    C        1      2        2 
   1 chr1_139521861     HPrz    G    C        1      2        2 
   1 chr1_139521861     ZBoe    G    C        0      0        2 
   1 chr1_139521861     ZGre    G    C        0      0        2 
   1 chr1_139521861     ZHar    G    C        0      0        2 
   1 chr1_139521861   Sample    G    C        1      2        2 
   1 chr1_139523729     AAsi    T    A        0      0        2 
   1 chr1_139523729     AKia    T    A        0      0        2 
   1 chr1_139523729     AOna    T    A      0.5      1        2 
   1 chr1_139523729     ASom    T    A        0      0        2 
   1 chr1_139523729     HCab    T    A        0      0        2 
   1 chr1_139523729     HPrz    T    A        0      0        2 
   1 chr1_139523729     ZBoe    T    A        0      0        2 
   1 chr1_139523729     ZGre    T    A        0      0        2 
   1 chr1_139523729     ZHar    T    A        0      0        2 
   1 chr1_139523729   Sample    T    A        0      0        2 
   1 chr1_139550274     AAsi    G    C      0.5      1        2 
   1 chr1_139550274     AKia    G    C        0      0        2 
   1 chr1_139550274     AOna    G    C        0      0        2 
   1 chr1_139550274     ASom    G    C        0      0        2 
   1 chr1_139550274     HCab    G    C        0      0        2 
   1 chr1_139550274     HPrz    G    C        0      0        2 
   1 chr1_139550274     ZBoe    G    C        0      0        2 
   1 chr1_139550274     ZGre    G    C        0      0        2 
   1 chr1_139550274     ZHar    G    C        0      0        2 
   1 chr1_139550274   Sample    G    C        0      0        2 
   1 chr1_139645894     AAsi    C    A        0      0        2 
   1 chr1_139645894     AKia    C    A        0      0        2 
   1 chr1_139645894     AOna    C    A        0      0        2 
   1 chr1_139645894     ASom    C    A        0      0        2 
   1 chr1_139645894     HCab    C    A        0      0        2 
   1 chr1_139645894     HPrz    C    A        0      0        2 
   1 chr1_139645894     ZBoe    C    A        0      0        2 
   1 chr1_139645894     ZGre    C    A      0.5      1        2 
   1 chr1_139645894     ZHar    C    A        0      0        2 
   1 chr1_139645894   Sample    C    A        0      0        2 
   1 chr1_139654474     AAsi    C    A        0      0        2 
   1 chr1_139654474     AKia    C    A        0      0        2 
   1 chr1_139654474     AOna    C    A        0      0        2 
   1 chr1_139654474     ASom    C    A        0      0        2 
   1 chr1_139654474     HCab    C    A        1      2        2 
   1 chr1_139654474     HPrz    C    A        1      2        2 
   1 chr1_139654474     ZBoe    C    A        0      0        2 
   1 chr1_139654474     ZGre    C    A        0      0        2 
   1 chr1_139654474     ZHar    C    A        0      0        2 
   1 chr1_139654474   Sample    C    A        1      2        2 
   1 chr1_139693408     AAsi    A    T        0      0        2 
   1 chr1_139693408     AKia    A    T        0      0        2 
   1 chr1_139693408     AOna    A    T        0      0        2 
   1 chr1_139693408     ASom    A    T        0      0        2 
   1 chr1_139693408     HCab    A    T      0.5      1        2 
   1 chr1_139693408     HPrz    A    T        0      0        2 
   1 chr1_139693408     ZBoe    A    T        0      0        2 
   1 chr1_139693408     ZGre    A    T        0      0        2 
   1 chr1_139693408     ZHar    A    T        0      0        2 
   1 chr1_139693408   Sample    A    T        1      2        2 
   1 chr1_139748890     AAsi    C    G        0      0        2 
   1 chr1_139748890     AKia    C    G        0      0        2 
   1 chr1_139748890     AOna    C    G        1      2        2 
   1 chr1_139748890     ASom    C    G        0      0        2 
   1 chr1_139748890     HCab    C    G        0      0        2 
   1 chr1_139748890     HPrz    C    G        0      0        2 
   1 chr1_139748890     ZBoe    C    G        0      0        2 
   1 chr1_139748890     ZGre    C    G        0      0        2 
   1 chr1_139748890     ZHar    C    G        0      0        2 
   1 chr1_139748890   Sample    C    G        0      0        2 
   1 chr1_139787260     AAsi    C    G        0      0        2 
   1 chr1_139787260     AKia    C    G        1      2        2 
   1 chr1_139787260     AOna    C    G        1      2        2 
   1 chr1_139787260     ASom    C    G        0      0        2 
   1 chr1_139787260     HCab    C    G        0      0        2 
   1 chr1_139787260     HPrz    C    G        0      0        2 
   1 chr1_139787260     ZBoe    C    G        0      0        2 
   1 chr1_139787260     ZGre    C    G        0      0        2 
   1 chr1_139787260     ZHar    C    G        0      0        2 
   1 chr1_139787260   Sample    C    G        0      0        2 
   1 chr1_139788011     AAsi    A    T        0      0        2 
   1 chr1_139788011     AKia    A    T        0      0        2 
   1 chr1_139788011     AOna    A    T        0      0        2 
   1 chr1_139788011     ASom    A    T        0      0        2 
   1 chr1_139788011     HCab    A    T        0      0        2 
   1 chr1_139788011     HPrz    A    T        0      0        2 
   1 chr1_139788011     ZBoe    A    T        0      0        2 
   1 chr1_139788011     ZGre    A    T        1      2        2 
   1 chr1_139788011     ZHar    A    T        0      0        2 
   1 chr1_139788011   Sample    A    T        0      0        2 
   1 chr1_139800191     AAsi    A    T        0      0        2 
   1 chr1_139800191     AKia    A    T        0      0        2 
   1 chr1_139800191     AOna    A    T        1      2        2 
   1 chr1_139800191     ASom    A    T        0      0        2 
   1 chr1_139800191     HCab    A    T        0      0        2 
   1 chr1_139800191     HPrz    A    T        0      0        2 
   1 chr1_139800191     ZBoe    A    T        0      0        2 
   1 chr1_139800191     ZGre    A    T        0      0        2 
   1 chr1_139800191     ZHar    A    T        0      0        2 
   1 chr1_139800191   Sample    A    T        0      0        2 
   1 chr1_139833583     AAsi    T    G        0      0        2 
   1 chr1_139833583     AKia    T    G        0      0        2 
   1 chr1_139833583     AOna    T    G        1      2        2 
   1 chr1_139833583     ASom    T    G        0      0        2 
   1 chr1_139833583     HCab    T    G        0      0        2 
   1 chr1_139833583     HPrz    T    G        0      0        2 
   1 chr1_139833583     ZBoe    T    G        0      0        2 
   1 chr1_139833583     ZGre    T    G        0      0        2 
   1 chr1_139833583     ZHar    T    G        0      0        2 
   1 chr1_139833583   Sample    T    G        0      0        2 
   1 chr1_139839310     AAsi    C    G        0      0        2 
   1 chr1_139839310     AKia    C    G        0      0        2 
   1 chr1_139839310     AOna    C    G        0      0        2 
   1 chr1_139839310     ASom    C    G        0      0        2 
   1 chr1_139839310     HCab    C    G        1      2        2 
   1 chr1_139839310     HPrz    C    G        1      2        2 
   1 chr1_139839310     ZBoe    C    G        0      0        2 
   1 chr1_139839310     ZGre    C    G        0      0        2 
   1 chr1_139839310     ZHar    C    G        0      0        2 
   1 chr1_139839310   Sample    C    G        1      2        2 
   1 chr1_139861169     AAsi    A    T        0      0        2 
   1 chr1_139861169     AKia    A    T        0      0        2 
   1 chr1_139861169     AOna    A    T        0      0        2 
   1 chr1_139861169     ASom    A    T        0      0        2 
   1 chr1_139861169     HCab    A    T        1      2        2 
   1 chr1_139861169     HPrz    A    T        1      2        2 
   1 chr1_139861169     ZBoe    A    T        0      0        2 
   1 chr1_139861169     ZGre    A    T        0      0        2 
   1 chr1_139861169     ZHar    A    T        0      0        2 
   1 chr1_139861169   Sample    A    T        1      2        2 
   1 chr1_139877367     AAsi    T    G        1      2        2 
   1 chr1_139877367     AKia    T    G        0      0        2 
   1 chr1_139877367     AOna    T    G        0      0        2 
   1 chr1_139877367     ASom    T    G        1      2        2 
   1 chr1_139877367     HCab    T    G        0      0        2 
   1 chr1_139877367     HPrz    T    G        0      0        2 
   1 chr1_139877367     ZBoe    T    G        0      0        2 
   1 chr1_139877367     ZGre    T    G        0      0        2 
   1 chr1_139877367     ZHar    T    G        0      0        2 
   1 chr1_139877367   Sample    T    G        0      0        2 
   1 chr1_139878494     AAsi    T    G        0      0        2 
   1 chr1_139878494     AKia    T    G        0      0        2 
   1 chr1_139878494     AOna    T    G        0      0        2 
   1 chr1_139878494     ASom    T    G        0      0        2 
   1 chr1_139878494     HCab    T    G        1      2        2 
   1 chr1_139878494     HPrz    T    G        1      2        2 
   1 chr1_139878494     ZBoe    T    G        0      0        2 
   1 chr1_139878494     ZGre    T    G        0      0        2 
   1 chr1_139878494     ZHar    T    G        0      0        2 
   1 chr1_139878494   Sample    T    G        1      2        2 
   1 chr1_139921711     AAsi    C    A        0      0        2 
   1 chr1_139921711     AKia    C    A        0      0        2 
   1 chr1_139921711     AOna    C    A        0      0        2 
   1 chr1_139921711     ASom    C    A        0      0        2 
   1 chr1_139921711     HCab    C    A        0      0        2 
   1 chr1_139921711     HPrz    C    A        0      0        2 
   1 chr1_139921711     ZBoe    C    A        0      0        2 
   1 chr1_139921711     ZGre    C    A        0      0        2 
   1 chr1_139921711     ZHar    C    A      0.5      1        2 
   1 chr1_139921711   Sample    C    A        0      0        2 
   1 chr1_139927154     AAsi    A    C        0      0        2 
   1 chr1_139927154     AKia    A    C        0      0        2 
   1 chr1_139927154     AOna    A    C        0      0        2 
   1 chr1_139927154     ASom    A    C        0      0        2 
   1 chr1_139927154     HCab    A    C        0      0        2 
   1 chr1_139927154     HPrz    A    C        0      0        2 
   1 chr1_139927154     ZBoe    A    C        0      0        2 
   1 chr1_139927154     ZGre    A    C      0.5      1        2 
   1 chr1_139927154     ZHar    A    C        0      0        2 
   1 chr1_139927154   Sample    A    C        0      0        2 
   1 chr1_139930621     AAsi    C    G        0      0        2 
   1 chr1_139930621     AKia    C    G        0      0        2 
   1 chr1_139930621     AOna    C    G        0      0        2 
   1 chr1_139930621     ASom    C    G        0      0        2 
   1 chr1_139930621     HCab    C    G        0      0        2 
   1 chr1_139930621     HPrz    C    G        0      0        2 
   1 chr1_139930621     ZBoe    C    G      0.5      1        2 
   1 chr1_139930621     ZGre    C    G        0      0        2 
   1 chr1_139930621     ZHar    C    G        0      0        2 
   1 chr1_139930621   Sample    C    G        0      0        2 
   1 chr1_139935593     AAsi    C    A        0      0        2 
   1 chr1_139935593     AKia    C    A        0      0        2 
   1 chr1_139935593     AOna    C    A        0      0        2 
   1 chr1_139935593     ASom    C    A        0      0        2 
   1 chr1_139935593     HCab    C    A        1      2        2 
   1 chr1_139935593     HPrz    C    A        1      2        2 
   1 chr1_139935593     ZBoe    C    A        0      0        2 
   1 chr1_139935593     ZGre    C    A        0      0        2 
   1 chr1_139935593     ZHar    C    A        0      0        2 
   1 chr1_139935593   Sample    C    A        1      2        2 
   1 chr1_139936898     AAsi    T    G        0      0        2 
   1 chr1_139936898     AKia    T    G        0      0        2 
   1 chr1_139936898     AOna    T    G        0      0        2 
   1 chr1_139936898     ASom    T    G        0      0        2 
   1 chr1_139936898     HCab    T    G        0      0        2 
   1 chr1_139936898     HPrz    T    G        0      0        2 
   1 chr1_139936898     ZBoe    T    G        0      0        2 
   1 chr1_139936898     ZGre    T    G      0.5      1        2 
   1 chr1_139936898     ZHar    T    G        0      0        2 
   1 chr1_139936898   Sample    T    G        0      0        2 
   1 chr1_139953161     AAsi    C    G        0      0        2 
   1 chr1_139953161     AKia    C    G        0      0        2 
   1 chr1_139953161     AOna    C    G        0      0        2 
   1 chr1_139953161     ASom    C    G        0      0        2 
   1 chr1_139953161     HCab    C    G        1      2        2 
   1 chr1_139953161     HPrz    C    G        1      2        2 
   1 chr1_139953161     ZBoe    C    G        0      0        2 
   1 chr1_139953161     ZGre    C    G        0      0        2 
   1 chr1_139953161     ZHar    C    G        0      0        2 
   1 chr1_139953161   Sample    C    G        1      2        2 
   1 chr1_139965210     AAsi    T    A        1      2        2 
   1 chr1_139965210     AKia    T    A        0      0        2 
   1 chr1_139965210     AOna    T    A        0      0        2 
   1 chr1_139965210     ASom    T    A        1      2        2 
   1 chr1_139965210     HCab    T    A        1      2        2 
   1 chr1_139965210     HPrz    T    A        1      2        2 
   1 chr1_139965210     ZBoe    T    A        0      0        2 
   1 chr1_139965210     ZGre    T    A        0      0        2 
   1 chr1_139965210     ZHar    T    A        0      0        2 
   1 chr1_139965210   Sample    T    A        1      2        2 
   1 chr1_139983483     AAsi    G    T        0      0        2 
   1 chr1_139983483     AKia    G    T        0      0        2 
   1 chr1_139983483     AOna    G    T        0      0        2 
   1 chr1_139983483     ASom    G    T        0      0        2 
   1 chr1_139983483     HCab    G    T        1      2        2 
   1 chr1_139983483     HPrz    G    T        1      2        2 
   1 chr1_139983483     ZBoe    G    T        0      0        2 
   1 chr1_139983483     ZGre    G    T        0      0        2 
   1 chr1_139983483     ZHar    G    T        0      0        2 
   1 chr1_139983483   Sample    G    T        1      2        2 
   1 chr1_139993411     AAsi    C    A        1      2        2 
   1 chr1_139993411     AKia    C    A        0      0        2 
   1 chr1_139993411     AOna    C    A        0      0        2 
   1 chr1_139993411     ASom    C    A        1      2        2 
   1 chr1_139993411     HCab    C    A        0      0        2 
   1 chr1_139993411     HPrz    C    A        0      0        2 
   1 chr1_139993411     ZBoe    C    A        0      0        2 
   1 chr1_139993411     ZGre    C    A        0      0        2 
   1 chr1_139993411     ZHar    C    A        0      0        2 
   1 chr1_139993411   Sample    C    A        0      0        2 
   1 chr1_139996133     AAsi    T    A        0      0        2 
   1 chr1_139996133     AKia    T    A        0      0        2 
   1 chr1_139996133     AOna    T    A        0      0        2 
```
