## Supplementary File 9. Zonkey (Schubert et al. 2017) report for donkey specimen Ancient9. for "No genetic evidence yet for hinnies at Mazongshan (400-160 BCE), northwestern China": excl_ts.frq.strat (part 7 of 93)

```
   1 chr1_139996133     ASom    T    A        0      0        2 
   1 chr1_139996133     HCab    T    A        0      0        2 
   1 chr1_139996133     HPrz    T    A      0.5      1        2 
   1 chr1_139996133     ZBoe    T    A        0      0        2 
   1 chr1_139996133     ZGre    T    A        0      0        2 
   1 chr1_139996133     ZHar    T    A        0      0        2 
   1 chr1_139996133   Sample    T    A        0      0        2 
   1 chr1_140013555     AAsi    A    C        0      0        2 
   1 chr1_140013555     AKia    A    C        0      0        2 
   1 chr1_140013555     AOna    A    C        0      0        2 
   1 chr1_140013555     ASom    A    C        1      2        2 
   1 chr1_140013555     HCab    A    C        0      0        2 
   1 chr1_140013555     HPrz    A    C        0      0        2 
   1 chr1_140013555     ZBoe    A    C        0      0        2 
   1 chr1_140013555     ZGre    A    C        0      0        2 
   1 chr1_140013555     ZHar    A    C        0      0        2 
   1 chr1_140013555   Sample    A    C        0      0        2 
   1 chr1_140018106     AAsi    A    C        0      0        2 
   1 chr1_140018106     AKia    A    C        0      0        2 
   1 chr1_140018106     AOna    A    C        0      0        2 
   1 chr1_140018106     ASom    A    C        0      0        2 
   1 chr1_140018106     HCab    A    C        0      0        2 
   1 chr1_140018106     HPrz    A    C        0      0        2 
   1 chr1_140018106     ZBoe    A    C      0.5      1        2 
   1 chr1_140018106     ZGre    A    C        0      0        2 
   1 chr1_140018106     ZHar    A    C        0      0        2 
   1 chr1_140018106   Sample    A    C        0      0        2 
   1 chr1_140018293     AAsi    T    G        0      0        2 
   1 chr1_140018293     AKia    T    G        0      0        2 
   1 chr1_140018293     AOna    T    G      0.5      1        2 
   1 chr1_140018293     ASom    T    G        0      0        2 
   1 chr1_140018293     HCab    T    G        0      0        2 
   1 chr1_140018293     HPrz    T    G        0      0        2 
   1 chr1_140018293     ZBoe    T    G        0      0        2 
   1 chr1_140018293     ZGre    T    G        0      0        2 
   1 chr1_140018293     ZHar    T    G        0      0        2 
   1 chr1_140018293   Sample    T    G        0      0        2 
   1 chr1_140040492     AAsi    C    G        0      0        2 
   1 chr1_140040492     AKia    C    G        0      0        2 
   1 chr1_140040492     AOna    C    G        0      0        2 
   1 chr1_140040492     ASom    C    G        0      0        2 
   1 chr1_140040492     HCab    C    G        1      2        2 
   1 chr1_140040492     HPrz    C    G        1      2        2 
   1 chr1_140040492     ZBoe    C    G        0      0        2 
   1 chr1_140040492     ZGre    C    G        0      0        2 
   1 chr1_140040492     ZHar    C    G        0      0        2 
   1 chr1_140040492   Sample    C    G        1      2        2 
   1 chr1_140053292     AAsi    C    G        0      0        2 
   1 chr1_140053292     AKia    C    G        0      0        2 
   1 chr1_140053292     AOna    C    G      0.5      1        2 
   1 chr1_140053292     ASom    C    G        0      0        2 
   1 chr1_140053292     HCab    C    G        0      0        2 
   1 chr1_140053292     HPrz    C    G        0      0        2 
   1 chr1_140053292     ZBoe    C    G        0      0        2 
   1 chr1_140053292     ZGre    C    G        0      0        2 
   1 chr1_140053292     ZHar    C    G        0      0        2 
   1 chr1_140053292   Sample    C    G        0      0        2 
   1 chr1_140095744     AAsi    G    C        0      0        2 
   1 chr1_140095744     AKia    G    C        0      0        2 
   1 chr1_140095744     AOna    G    C        0      0        2 
   1 chr1_140095744     ASom    G    C        0      0        2 
   1 chr1_140095744     HCab    G    C        0      0        2 
   1 chr1_140095744     HPrz    G    C        0      0        2 
   1 chr1_140095744     ZBoe    G    C      0.5      1        2 
   1 chr1_140095744     ZGre    G    C        0      0        2 
   1 chr1_140095744     ZHar    G    C        0      0        2 
   1 chr1_140095744   Sample    G    C        0      0        2 
   1 chr1_140116289     AAsi    A    C        0      0        2 
   1 chr1_140116289     AKia    A    C        0      0        2 
   1 chr1_140116289     AOna    A    C        0      0        2 
   1 chr1_140116289     ASom    A    C        0      0        2 
   1 chr1_140116289     HCab    A    C        0      0        2 
   1 chr1_140116289     HPrz    A    C        0      0        2 
   1 chr1_140116289     ZBoe    A    C        0      0        2 
   1 chr1_140116289     ZGre    A    C        0      0        2 
   1 chr1_140116289     ZHar    A    C        1      2        2 
   1 chr1_140116289   Sample    A    C        0      0        2 
   1 chr1_140218061     AAsi    T    G        0      0        2 
   1 chr1_140218061     AKia    T    G        0      0        2 
   1 chr1_140218061     AOna    T    G        0      0        2 
   1 chr1_140218061     ASom    T    G        0      0        2 
   1 chr1_140218061     HCab    T    G        0      0        2 
   1 chr1_140218061     HPrz    T    G        0      0        2 
   1 chr1_140218061     ZBoe    T    G        0      0        2 
   1 chr1_140218061     ZGre    T    G        0      0        2 
   1 chr1_140218061     ZHar    T    G        1      2        2 
   1 chr1_140218061   Sample    T    G        0      0        2 
   1 chr1_140246299     AAsi    A    T        0      0        2 
   1 chr1_140246299     AKia    A    T        0      0        2 
   1 chr1_140246299     AOna    A    T        1      2        2 
   1 chr1_140246299     ASom    A    T        0      0        2 
   1 chr1_140246299     HCab    A    T        0      0        2 
   1 chr1_140246299     HPrz    A    T        0      0        2 
   1 chr1_140246299     ZBoe    A    T        0      0        2 
   1 chr1_140246299     ZGre    A    T        0      0        2 
   1 chr1_140246299     ZHar    A    T        0      0        2 
   1 chr1_140246299   Sample    A    T        0      0        2 
   1 chr1_140268147     AAsi    C    G        0      0        2 
   1 chr1_140268147     AKia    C    G        0      0        2 
   1 chr1_140268147     AOna    C    G        0      0        2 
   1 chr1_140268147     ASom    C    G        0      0        2 
   1 chr1_140268147     HCab    C    G        0      0        2 
   1 chr1_140268147     HPrz    C    G        0      0        2 
   1 chr1_140268147     ZBoe    C    G        0      0        2 
   1 chr1_140268147     ZGre    C    G        0      0        2 
   1 chr1_140268147     ZHar    C    G        1      2        2 
   1 chr1_140268147   Sample    C    G        0      0        2 
   1 chr1_140276903     AAsi    T    A        0      0        2 
   1 chr1_140276903     AKia    T    A        1      2        2 
   1 chr1_140276903     AOna    T    A        0      0        2 
   1 chr1_140276903     ASom    T    A        0      0        2 
   1 chr1_140276903     HCab    T    A        0      0        2 
   1 chr1_140276903     HPrz    T    A        0      0        2 
   1 chr1_140276903     ZBoe    T    A        0      0        2 
   1 chr1_140276903     ZGre    T    A        0      0        2 
   1 chr1_140276903     ZHar    T    A        0      0        2 
   1 chr1_140276903   Sample    T    A        0      0        2 
   1 chr1_140296907     AAsi    G    T        0      0        2 
   1 chr1_140296907     AKia    G    T        0      0        2 
   1 chr1_140296907     AOna    G    T        0      0        2 
   1 chr1_140296907     ASom    G    T        0      0        2 
   1 chr1_140296907     HCab    G    T        1      2        2 
   1 chr1_140296907     HPrz    G    T        1      2        2 
   1 chr1_140296907     ZBoe    G    T        0      0        2 
   1 chr1_140296907     ZGre    G    T        0      0        2 
   1 chr1_140296907     ZHar    G    T        0      0        2 
   1 chr1_140296907   Sample    G    T        1      2        2 
   1 chr1_140300531     AAsi    G    T        0      0        2 
   1 chr1_140300531     AKia    G    T        0      0        2 
   1 chr1_140300531     AOna    G    T        0      0        2 
   1 chr1_140300531     ASom    G    T        0      0        2 
   1 chr1_140300531     HCab    G    T        1      2        2 
   1 chr1_140300531     HPrz    G    T        1      2        2 
   1 chr1_140300531     ZBoe    G    T        0      0        2 
   1 chr1_140300531     ZGre    G    T        0      0        2 
   1 chr1_140300531     ZHar    G    T        0      0        2 
   1 chr1_140300531   Sample    G    T        1      2        2 
   1 chr1_140302244     AAsi    A    T        0      0        2 
   1 chr1_140302244     AKia    A    T        0      0        2 
   1 chr1_140302244     AOna    A    T        0      0        2 
   1 chr1_140302244     ASom    A    T        1      2        2 
   1 chr1_140302244     HCab    A    T        0      0        2 
   1 chr1_140302244     HPrz    A    T        0      0        2 
   1 chr1_140302244     ZBoe    A    T        0      0        2 
   1 chr1_140302244     ZGre    A    T        0      0        2 
   1 chr1_140302244     ZHar    A    T        0      0        2 
   1 chr1_140302244   Sample    A    T        0      0        2 
   1 chr1_140324220     AAsi    C    G        0      0        2 
   1 chr1_140324220     AKia    C    G        0      0        2 
   1 chr1_140324220     AOna    C    G      0.5      1        2 
   1 chr1_140324220     ASom    C    G        0      0        2 
   1 chr1_140324220     HCab    C    G        0      0        2 
   1 chr1_140324220     HPrz    C    G        0      0        2 
   1 chr1_140324220     ZBoe    C    G        0      0        2 
   1 chr1_140324220     ZGre    C    G        0      0        2 
   1 chr1_140324220     ZHar    C    G        0      0        2 
   1 chr1_140324220   Sample    C    G        0      0        2 
   1 chr1_140329675     AAsi    A    C        0      0        2 
   1 chr1_140329675     AKia    A    C        0      0        2 
   1 chr1_140329675     AOna    A    C        0      0        2 
   1 chr1_140329675     ASom    A    C        0      0        2 
   1 chr1_140329675     HCab    A    C        0      0        2 
   1 chr1_140329675     HPrz    A    C      0.5      1        2 
   1 chr1_140329675     ZBoe    A    C        0      0        2 
   1 chr1_140329675     ZGre    A    C        0      0        2 
   1 chr1_140329675     ZHar    A    C        0      0        2 
   1 chr1_140329675   Sample    A    C        0      0        2 
   1 chr1_140330385     AAsi    A    C        0      0        2 
   1 chr1_140330385     AKia    A    C        0      0        2 
   1 chr1_140330385     AOna    A    C        0      0        2 
   1 chr1_140330385     ASom    A    C        0      0        2 
   1 chr1_140330385     HCab    A    C        1      2        2 
   1 chr1_140330385     HPrz    A    C        1      2        2 
   1 chr1_140330385     ZBoe    A    C        0      0        2 
   1 chr1_140330385     ZGre    A    C        0      0        2 
   1 chr1_140330385     ZHar    A    C        0      0        2 
   1 chr1_140330385   Sample    A    C        0      0        2 
   1 chr1_140332547     AAsi    T    G        0      0        2 
   1 chr1_140332547     AKia    T    G        0      0        2 
   1 chr1_140332547     AOna    T    G        0      0        2 
   1 chr1_140332547     ASom    T    G        0      0        2 
   1 chr1_140332547     HCab    T    G        1      2        2 
   1 chr1_140332547     HPrz    T    G        1      2        2 
   1 chr1_140332547     ZBoe    T    G        0      0        2 
   1 chr1_140332547     ZGre    T    G        0      0        2 
   1 chr1_140332547     ZHar    T    G        0      0        2 
   1 chr1_140332547   Sample    T    G        1      2        2 
   1 chr1_140362775     AAsi    G    C        0      0        2 
   1 chr1_140362775     AKia    G    C        0      0        2 
   1 chr1_140362775     AOna    G    C        0      0        2 
   1 chr1_140362775     ASom    G    C        0      0        2 
   1 chr1_140362775     HCab    G    C        0      0        2 
   1 chr1_140362775     HPrz    G    C        0      0        2 
   1 chr1_140362775     ZBoe    G    C        0      0        2 
   1 chr1_140362775     ZGre    G    C        0      0        2 
   1 chr1_140362775     ZHar    G    C        1      2        2 
   1 chr1_140362775   Sample    G    C        0      0        2 
   1 chr1_140364809     AAsi    C    A        0      0        2 
   1 chr1_140364809     AKia    C    A        0      0        2 
   1 chr1_140364809     AOna    C    A        0      0        2 
   1 chr1_140364809     ASom    C    A        0      0        2 
   1 chr1_140364809     HCab    C    A        1      2        2 
   1 chr1_140364809     HPrz    C    A        1      2        2 
   1 chr1_140364809     ZBoe    C    A        0      0        2 
   1 chr1_140364809     ZGre    C    A        0      0        2 
   1 chr1_140364809     ZHar    C    A        0      0        2 
   1 chr1_140364809   Sample    C    A        1      2        2 
   1 chr1_140408722     AAsi    A    T        0      0        2 
   1 chr1_140408722     AKia    A    T        0      0        2 
   1 chr1_140408722     AOna    A    T        0      0        2 
   1 chr1_140408722     ASom    A    T        0      0        2 
   1 chr1_140408722     HCab    A    T        0      0        2 
   1 chr1_140408722     HPrz    A    T        0      0        2 
   1 chr1_140408722     ZBoe    A    T      0.5      1        2 
   1 chr1_140408722     ZGre    A    T        0      0        2 
   1 chr1_140408722     ZHar    A    T        0      0        2 
   1 chr1_140408722   Sample    A    T        0      0        2 
   1 chr1_140409296     AAsi    C    A        0      0        2 
   1 chr1_140409296     AKia    C    A        0      0        2 
   1 chr1_140409296     AOna    C    A      0.5      1        2 
   1 chr1_140409296     ASom    C    A        0      0        2 
   1 chr1_140409296     HCab    C    A        0      0        2 
   1 chr1_140409296     HPrz    C    A        0      0        2 
   1 chr1_140409296     ZBoe    C    A        0      0        2 
   1 chr1_140409296     ZGre    C    A        0      0        2 
   1 chr1_140409296     ZHar    C    A        0      0        2 
   1 chr1_140409296   Sample    C    A        0      0        2 
   1 chr1_140410519     AAsi    C    G        0      0        2 
   1 chr1_140410519     AKia    C    G        0      0        2 
   1 chr1_140410519     AOna    C    G      0.5      1        2 
   1 chr1_140410519     ASom    C    G        0      0        2 
   1 chr1_140410519     HCab    C    G        0      0        2 
   1 chr1_140410519     HPrz    C    G        0      0        2 
   1 chr1_140410519     ZBoe    C    G        0      0        2 
   1 chr1_140410519     ZGre    C    G        0      0        2 
   1 chr1_140410519     ZHar    C    G        0      0        2 
   1 chr1_140410519   Sample    C    G        0      0        2 
   1 chr1_140437524     AAsi    T    A        0      0        2 
   1 chr1_140437524     AKia    T    A        0      0        2 
   1 chr1_140437524     AOna    T    A        0      0        2 
   1 chr1_140437524     ASom    T    A        0      0        2 
   1 chr1_140437524     HCab    T    A        0      0        2 
   1 chr1_140437524     HPrz    T    A        0      0        2 
   1 chr1_140437524     ZBoe    T    A      0.5      1        2 
   1 chr1_140437524     ZGre    T    A        0      0        2 
   1 chr1_140437524     ZHar    T    A        0      0        2 
   1 chr1_140437524   Sample    T    A        0      0        2 
   1 chr1_140481619     AAsi    T    A        0      0        2 
   1 chr1_140481619     AKia    T    A        0      0        2 
   1 chr1_140481619     AOna    T    A        0      0        2 
   1 chr1_140481619     ASom    T    A        0      0        2 
   1 chr1_140481619     HCab    T    A        0      0        2 
   1 chr1_140481619     HPrz    T    A        0      0        2 
   1 chr1_140481619     ZBoe    T    A        0      0        2 
   1 chr1_140481619     ZGre    T    A        0      0        2 
   1 chr1_140481619     ZHar    T    A      0.5      1        2 
   1 chr1_140481619   Sample    T    A        0      0        2 
   1 chr1_140524471     AAsi    T    G        1      2        2 
   1 chr1_140524471     AKia    T    G        0      0        2 
   1 chr1_140524471     AOna    T    G        0      0        2 
   1 chr1_140524471     ASom    T    G        1      2        2 
   1 chr1_140524471     HCab    T    G        0      0        2 
   1 chr1_140524471     HPrz    T    G        0      0        2 
   1 chr1_140524471     ZBoe    T    G        0      0        2 
   1 chr1_140524471     ZGre    T    G        0      0        2 
   1 chr1_140524471     ZHar    T    G        0      0        2 
   1 chr1_140524471   Sample    T    G        0      0        2 
   1 chr1_140528278     AAsi    G    C        1      2        2 
   1 chr1_140528278     AKia    G    C        0      0        2 
   1 chr1_140528278     AOna    G    C        0      0        2 
   1 chr1_140528278     ASom    G    C        1      2        2 
   1 chr1_140528278     HCab    G    C        0      0        2 
   1 chr1_140528278     HPrz    G    C        0      0        2 
   1 chr1_140528278     ZBoe    G    C        0      0        2 
   1 chr1_140528278     ZGre    G    C        0      0        2 
   1 chr1_140528278     ZHar    G    C        0      0        2 
   1 chr1_140528278   Sample    G    C        0      0        2 
   1 chr1_140537423     AAsi    T    G        0      0        2 
   1 chr1_140537423     AKia    T    G        0      0        2 
   1 chr1_140537423     AOna    T    G        0      0        2 
   1 chr1_140537423     ASom    T    G        0      0        2 
   1 chr1_140537423     HCab    T    G        1      2        2 
   1 chr1_140537423     HPrz    T    G        1      2        2 
   1 chr1_140537423     ZBoe    T    G        0      0        2 
   1 chr1_140537423     ZGre    T    G        0      0        2 
   1 chr1_140537423     ZHar    T    G        0      0        2 
   1 chr1_140537423   Sample    T    G        1      2        2 
   1 chr1_140625359     AAsi    T    A        0      0        2 
   1 chr1_140625359     AKia    T    A        0      0        2 
   1 chr1_140625359     AOna    T    A        0      0        2 
   1 chr1_140625359     ASom    T    A        0      0        2 
   1 chr1_140625359     HCab    T    A        0      0        2 
   1 chr1_140625359     HPrz    T    A        0      0        2 
   1 chr1_140625359     ZBoe    T    A        1      2        2 
   1 chr1_140625359     ZGre    T    A        1      2        2 
   1 chr1_140625359     ZHar    T    A        1      2        2 
   1 chr1_140625359   Sample    T    A        0      0        2 
   1 chr1_140645567     AAsi    C    G        0      0        2 
   1 chr1_140645567     AKia    C    G        0      0        2 
   1 chr1_140645567     AOna    C    G        0      0        2 
   1 chr1_140645567     ASom    C    G        0      0        2 
   1 chr1_140645567     HCab    C    G        0      0        2 
   1 chr1_140645567     HPrz    C    G      0.5      1        2 
   1 chr1_140645567     ZBoe    C    G        0      0        2 
   1 chr1_140645567     ZGre    C    G        0      0        2 
   1 chr1_140645567     ZHar    C    G        0      0        2 
   1 chr1_140645567   Sample    C    G        0      0        2 
   1 chr1_140650590     AAsi    A    C        0      0        2 
   1 chr1_140650590     AKia    A    C        0      0        2 
   1 chr1_140650590     AOna    A    C        0      0        2 
   1 chr1_140650590     ASom    A    C        0      0        2 
   1 chr1_140650590     HCab    A    C        0      0        2 
   1 chr1_140650590     HPrz    A    C        0      0        2 
   1 chr1_140650590     ZBoe    A    C        0      0        2 
   1 chr1_140650590     ZGre    A    C        1      2        2 
   1 chr1_140650590     ZHar    A    C        0      0        2 
   1 chr1_140650590   Sample    A    C        0      0        2 
   1 chr1_140662633     AAsi    G    C        0      0        2 
   1 chr1_140662633     AKia    G    C        0      0        2 
   1 chr1_140662633     AOna    G    C        0      0        2 
   1 chr1_140662633     ASom    G    C        0      0        2 
   1 chr1_140662633     HCab    G    C        0      0        2 
   1 chr1_140662633     HPrz    G    C        0      0        2 
   1 chr1_140662633     ZBoe    G    C        0      0        2 
   1 chr1_140662633     ZGre    G    C        0      0        2 
   1 chr1_140662633     ZHar    G    C        1      2        2 
   1 chr1_140662633   Sample    G    C        0      0        2 
   1 chr1_140714096     AAsi    C    G        1      2        2 
   1 chr1_140714096     AKia    C    G        0      0        2 
   1 chr1_140714096     AOna    C    G        0      0        2 
   1 chr1_140714096     ASom    C    G        1      2        2 
   1 chr1_140714096     HCab    C    G        0      0        2 
   1 chr1_140714096     HPrz    C    G        0      0        2 
   1 chr1_140714096     ZBoe    C    G        0      0        2 
   1 chr1_140714096     ZGre    C    G        0      0        2 
   1 chr1_140714096     ZHar    C    G        0      0        2 
   1 chr1_140714096   Sample    C    G        0      0        2 
   1 chr1_140740370     AAsi    G    C        1      2        2 
   1 chr1_140740370     AKia    G    C        0      0        2 
   1 chr1_140740370     AOna    G    C        0      0        2 
   1 chr1_140740370     ASom    G    C        1      2        2 
   1 chr1_140740370     HCab    G    C        0      0        2 
   1 chr1_140740370     HPrz    G    C        0      0        2 
   1 chr1_140740370     ZBoe    G    C        0      0        2 
   1 chr1_140740370     ZGre    G    C        0      0        2 
   1 chr1_140740370     ZHar    G    C        0      0        2 
   1 chr1_140740370   Sample    G    C        0      0        2 
   1 chr1_140760083     AAsi    C    G        0      0        2 
   1 chr1_140760083     AKia    C    G        1      2        2 
   1 chr1_140760083     AOna    C    G        0      0        2 
   1 chr1_140760083     ASom    C    G        0      0        2 
   1 chr1_140760083     HCab    C    G        0      0        2 
   1 chr1_140760083     HPrz    C    G        0      0        2 
   1 chr1_140760083     ZBoe    C    G        0      0        2 
   1 chr1_140760083     ZGre    C    G        0      0        2 
   1 chr1_140760083     ZHar    C    G        0      0        2 
   1 chr1_140760083   Sample    C    G        0      0        2 
   1 chr1_140789773     AAsi    A    T        0      0        2 
   1 chr1_140789773     AKia    A    T        0      0        2 
   1 chr1_140789773     AOna    A    T        0      0        2 
   1 chr1_140789773     ASom    A    T        0      0        2 
   1 chr1_140789773     HCab    A    T        0      0        2 
   1 chr1_140789773     HPrz    A    T        0      0        2 
   1 chr1_140789773     ZBoe    A    T      0.5      1        2 
   1 chr1_140789773     ZGre    A    T        0      0        2 
   1 chr1_140789773     ZHar    A    T        0      0        2 
   1 chr1_140789773   Sample    A    T        0      0        2 
   1 chr1_140818267     AAsi    G    C        0      0        2 
   1 chr1_140818267     AKia    G    C        0      0        2 
   1 chr1_140818267     AOna    G    C        0      0        2 
   1 chr1_140818267     ASom    G    C        0      0        2 
   1 chr1_140818267     HCab    G    C        1      2        2 
   1 chr1_140818267     HPrz    G    C        1      2        2 
   1 chr1_140818267     ZBoe    G    C        0      0        2 
   1 chr1_140818267     ZGre    G    C        0      0        2 
   1 chr1_140818267     ZHar    G    C        0      0        2 
   1 chr1_140818267   Sample    G    C        1      2        2 
   1 chr1_140825449     AAsi    T    A        0      0        2 
   1 chr1_140825449     AKia    T    A        0      0        2 
   1 chr1_140825449     AOna    T    A        0      0        2 
   1 chr1_140825449     ASom    T    A        0      0        2 
   1 chr1_140825449     HCab    T    A        1      2        2 
   1 chr1_140825449     HPrz    T    A        1      2        2 
   1 chr1_140825449     ZBoe    T    A        0      0        2 
   1 chr1_140825449     ZGre    T    A        0      0        2 
   1 chr1_140825449     ZHar    T    A        0      0        2 
   1 chr1_140825449   Sample    T    A        1      2        2 
   1 chr1_140835052     AAsi    C    G      0.5      1        2 
   1 chr1_140835052     AKia    C    G        0      0        2 
   1 chr1_140835052     AOna    C    G        0      0        2 
   1 chr1_140835052     ASom    C    G        0      0        2 
   1 chr1_140835052     HCab    C    G        0      0        2 
   1 chr1_140835052     HPrz    C    G        0      0        2 
   1 chr1_140835052     ZBoe    C    G        0      0        2 
   1 chr1_140835052     ZGre    C    G        0      0        2 
   1 chr1_140835052     ZHar    C    G        0      0        2 
   1 chr1_140835052   Sample    C    G        0      0        2 
   1 chr1_140840711     AAsi    T    A        1      2        2 
   1 chr1_140840711     AKia    T    A        0      0        2 
   1 chr1_140840711     AOna    T    A        0      0        2 
   1 chr1_140840711     ASom    T    A        1      2        2 
   1 chr1_140840711     HCab    T    A        0      0        2 
   1 chr1_140840711     HPrz    T    A        0      0        2 
   1 chr1_140840711     ZBoe    T    A        0      0        2 
   1 chr1_140840711     ZGre    T    A        0      0        2 
   1 chr1_140840711     ZHar    T    A        0      0        2 
   1 chr1_140840711   Sample    T    A        0      0        2 
   1 chr1_140846352     AAsi    G    C        0      0        2 
   1 chr1_140846352     AKia    G    C        0      0        2 
   1 chr1_140846352     AOna    G    C        0      0        2 
   1 chr1_140846352     ASom    G    C        0      0        2 
   1 chr1_140846352     HCab    G    C        0      0        2 
   1 chr1_140846352     HPrz    G    C        0      0        2 
   1 chr1_140846352     ZBoe    G    C      0.5      1        2 
   1 chr1_140846352     ZGre    G    C        0      0        2 
   1 chr1_140846352     ZHar    G    C        0      0        2 
   1 chr1_140846352   Sample    G    C        0      0        2 
   1 chr1_140879254     AAsi    A    T        0      0        2 
   1 chr1_140879254     AKia    A    T        0      0        2 
   1 chr1_140879254     AOna    A    T        0      0        2 
   1 chr1_140879254     ASom    A    T        0      0        2 
   1 chr1_140879254     HCab    A    T        1      2        2 
   1 chr1_140879254     HPrz    A    T        1      2        2 
   1 chr1_140879254     ZBoe    A    T        0      0        2 
   1 chr1_140879254     ZGre    A    T        0      0        2 
   1 chr1_140879254     ZHar    A    T        0      0        2 
   1 chr1_140879254   Sample    A    T        1      2        2 
   1 chr1_140892111     AAsi    A    C        0      0        2 
   1 chr1_140892111     AKia    A    C        0      0        2 
   1 chr1_140892111     AOna    A    C        0      0        2 
   1 chr1_140892111     ASom    A    C        0      0        2 
   1 chr1_140892111     HCab    A    C        1      2        2 
   1 chr1_140892111     HPrz    A    C        1      2        2 
   1 chr1_140892111     ZBoe    A    C        0      0        2 
   1 chr1_140892111     ZGre    A    C        0      0        2 
   1 chr1_140892111     ZHar    A    C        0      0        2 
   1 chr1_140892111   Sample    A    C        1      2        2 
   1 chr1_140893585     AAsi    G    C        0      0        2 
   1 chr1_140893585     AKia    G    C        0      0        2 
   1 chr1_140893585     AOna    G    C        0      0        2 
   1 chr1_140893585     ASom    G    C        0      0        2 
   1 chr1_140893585     HCab    G    C        1      2        2 
   1 chr1_140893585     HPrz    G    C        1      2        2 
   1 chr1_140893585     ZBoe    G    C        0      0        2 
   1 chr1_140893585     ZGre    G    C        0      0        2 
   1 chr1_140893585     ZHar    G    C        0      0        2 
   1 chr1_140893585   Sample    G    C        1      2        2 
   1 chr1_140920095     AAsi    T    A        0      0        2 
   1 chr1_140920095     AKia    T    A        0      0        2 
   1 chr1_140920095     AOna    T    A        0      0        2 
   1 chr1_140920095     ASom    T    A        0      0        2 
   1 chr1_140920095     HCab    T    A        0      0        2 
   1 chr1_140920095     HPrz    T    A      0.5      1        2 
   1 chr1_140920095     ZBoe    T    A        0      0        2 
   1 chr1_140920095     ZGre    T    A        0      0        2 
   1 chr1_140920095     ZHar    T    A        0      0        2 
   1 chr1_140920095   Sample    T    A        0      0        2 
   1 chr1_140927837     AAsi    C    A        0      0        2 
   1 chr1_140927837     AKia    C    A        0      0        2 
   1 chr1_140927837     AOna    C    A        0      0        2 
   1 chr1_140927837     ASom    C    A        0      0        2 
   1 chr1_140927837     HCab    C    A        1      2        2 
   1 chr1_140927837     HPrz    C    A        1      2        2 
   1 chr1_140927837     ZBoe    C    A        0      0        2 
   1 chr1_140927837     ZGre    C    A        0      0        2 
   1 chr1_140927837     ZHar    C    A        0      0        2 
   1 chr1_140927837   Sample    C    A        1      2        2 
   1 chr1_140930119     AAsi    G    T        0      0        2 
   1 chr1_140930119     AKia    G    T        0      0        2 
   1 chr1_140930119     AOna    G    T        0      0        2 
   1 chr1_140930119     ASom    G    T        0      0        2 
   1 chr1_140930119     HCab    G    T        1      2        2 
   1 chr1_140930119     HPrz    G    T        1      2        2 
   1 chr1_140930119     ZBoe    G    T        0      0        2 
   1 chr1_140930119     ZGre    G    T        0      0        2 
   1 chr1_140930119     ZHar    G    T        0      0        2 
   1 chr1_140930119   Sample    G    T        1      2        2 
   1 chr1_140935187     AAsi    G    C        1      2        2 
   1 chr1_140935187     AKia    G    C        0      0        2 
   1 chr1_140935187     AOna    G    C        0      0        2 
   1 chr1_140935187     ASom    G    C        1      2        2 
   1 chr1_140935187     HCab    G    C        0      0        2 
   1 chr1_140935187     HPrz    G    C        0      0        2 
   1 chr1_140935187     ZBoe    G    C        0      0        2 
   1 chr1_140935187     ZGre    G    C        0      0        2 
   1 chr1_140935187     ZHar    G    C        0      0        2 
   1 chr1_140935187   Sample    G    C        0      0        2 
   1 chr1_140944235     AAsi    G    C        0      0        2 
   1 chr1_140944235     AKia    G    C        1      2        2 
   1 chr1_140944235     AOna    G    C        0      0        2 
   1 chr1_140944235     ASom    G    C        0      0        2 
   1 chr1_140944235     HCab    G    C        0      0        2 
   1 chr1_140944235     HPrz    G    C        0      0        2 
   1 chr1_140944235     ZBoe    G    C        0      0        2 
   1 chr1_140944235     ZGre    G    C        0      0        2 
   1 chr1_140944235     ZHar    G    C        0      0        2 
   1 chr1_140944235   Sample    G    C        0      0        2 
   1 chr1_140967222     AAsi    A    T        0      0        2 
   1 chr1_140967222     AKia    A    T        0      0        2 
   1 chr1_140967222     AOna    A    T        0      0        2 
   1 chr1_140967222     ASom    A    T        0      0        2 
   1 chr1_140967222     HCab    A    T        0      0        2 
   1 chr1_140967222     HPrz    A    T        0      0        2 
   1 chr1_140967222     ZBoe    A    T        1      2        2 
   1 chr1_140967222     ZGre    A    T        1      2        2 
   1 chr1_140967222     ZHar    A    T        1      2        2 
   1 chr1_140967222   Sample    A    T        0      0        2 
   1 chr1_140983352     AAsi    G    T        0      0        2 
   1 chr1_140983352     AKia    G    T        0      0        2 
   1 chr1_140983352     AOna    G    T        0      0        2 
   1 chr1_140983352     ASom    G    T        0      0        2 
   1 chr1_140983352     HCab    G    T        0      0        2 
   1 chr1_140983352     HPrz    G    T        0      0        2 
   1 chr1_140983352     ZBoe    G    T        0      0        2 
   1 chr1_140983352     ZGre    G    T        0      0        2 
   1 chr1_140983352     ZHar    G    T        1      2        2 
   1 chr1_140983352   Sample    G    T        0      0        2 
   1 chr1_140987514     AAsi    G    T        0      0        2 
   1 chr1_140987514     AKia    G    T        0      0        2 
   1 chr1_140987514     AOna    G    T        0      0        2 
   1 chr1_140987514     ASom    G    T        0      0        2 
   1 chr1_140987514     HCab    G    T        1      2        2 
   1 chr1_140987514     HPrz    G    T        1      2        2 
   1 chr1_140987514     ZBoe    G    T        0      0        2 
   1 chr1_140987514     ZGre    G    T        0      0        2 
   1 chr1_140987514     ZHar    G    T        0      0        2 
   1 chr1_140987514   Sample    G    T        1      2        2 
   1 chr1_141002409     AAsi    T    G        1      2        2 
   1 chr1_141002409     AKia    T    G        0      0        2 
   1 chr1_141002409     AOna    T    G        0      0        2 
   1 chr1_141002409     ASom    T    G        1      2        2 
   1 chr1_141002409     HCab    T    G        0      0        2 
   1 chr1_141002409     HPrz    T    G        0      0        2 
   1 chr1_141002409     ZBoe    T    G        0      0        2 
   1 chr1_141002409     ZGre    T    G        0      0        2 
   1 chr1_141002409     ZHar    T    G        0      0        2 
   1 chr1_141002409   Sample    T    G        0      0        2 
   1 chr1_141088545     AAsi    A    C        0      0        2 
   1 chr1_141088545     AKia    A    C        0      0        2 
   1 chr1_141088545     AOna    A    C      0.5      1        2 
   1 chr1_141088545     ASom    A    C        0      0        2 
   1 chr1_141088545     HCab    A    C        0      0        2 
   1 chr1_141088545     HPrz    A    C        0      0        2 
   1 chr1_141088545     ZBoe    A    C        0      0        2 
   1 chr1_141088545     ZGre    A    C        0      0        2 
   1 chr1_141088545     ZHar    A    C        0      0        2 
   1 chr1_141088545   Sample    A    C        0      0        2 
   1 chr1_141098646     AAsi    G    C        0      0        2 
   1 chr1_141098646     AKia    G    C      0.5      1        2 
   1 chr1_141098646     AOna    G    C        0      0        2 
   1 chr1_141098646     ASom    G    C        0      0        2 
   1 chr1_141098646     HCab    G    C        0      0        2 
   1 chr1_141098646     HPrz    G    C        0      0        2 
   1 chr1_141098646     ZBoe    G    C        0      0        2 
   1 chr1_141098646     ZGre    G    C        0      0        2 
   1 chr1_141098646     ZHar    G    C        0      0        2 
   1 chr1_141098646   Sample    G    C        0      0        2 
   1 chr1_141108043     AAsi    A    T        0      0        2 
   1 chr1_141108043     AKia    A    T      0.5      1        2 
   1 chr1_141108043     AOna    A    T        0      0        2 
   1 chr1_141108043     ASom    A    T        0      0        2 
   1 chr1_141108043     HCab    A    T        0      0        2 
   1 chr1_141108043     HPrz    A    T        0      0        2 
   1 chr1_141108043     ZBoe    A    T        0      0        2 
   1 chr1_141108043     ZGre    A    T        0      0        2 
   1 chr1_141108043     ZHar    A    T        0      0        2 
   1 chr1_141108043   Sample    A    T        0      0        2 
   1 chr1_141114889     AAsi    T    A        0      0        2 
   1 chr1_141114889     AKia    T    A        0      0        2 
   1 chr1_141114889     AOna    T    A        0      0        2 
   1 chr1_141114889     ASom    T    A        0      0        2 
   1 chr1_141114889     HCab    T    A        0      0        2 
   1 chr1_141114889     HPrz    T    A        0      0        2 
   1 chr1_141114889     ZBoe    T    A      0.5      1        2 
   1 chr1_141114889     ZGre    T    A        0      0        2 
   1 chr1_141114889     ZHar    T    A        0      0        2 
   1 chr1_141114889   Sample    T    A        0      0        2 
   1 chr1_141135748     AAsi    A    C        0      0        2 
   1 chr1_141135748     AKia    A    C        0      0        2 
   1 chr1_141135748     AOna    A    C        0      0        2 
   1 chr1_141135748     ASom    A    C        0      0        2 
   1 chr1_141135748     HCab    A    C        1      2        2 
   1 chr1_141135748     HPrz    A    C        1      2        2 
   1 chr1_141135748     ZBoe    A    C        0      0        2 
   1 chr1_141135748     ZGre    A    C        0      0        2 
   1 chr1_141135748     ZHar    A    C        0      0        2 
   1 chr1_141135748   Sample    A    C        1      2        2 
   1 chr1_141138434     AAsi    T    G      0.5      1        2 
   1 chr1_141138434     AKia    T    G        0      0        2 
   1 chr1_141138434     AOna    T    G        0      0        2 
   1 chr1_141138434     ASom    T    G        1      2        2 
   1 chr1_141138434     HCab    T    G        0      0        2 
   1 chr1_141138434     HPrz    T    G        0      0        2 
   1 chr1_141138434     ZBoe    T    G        0      0        2 
   1 chr1_141138434     ZGre    T    G        0      0        2 
   1 chr1_141138434     ZHar    T    G        0      0        2 
   1 chr1_141138434   Sample    T    G        0      0        2 
   1 chr1_141179186     AAsi    T    G        0      0        2 
   1 chr1_141179186     AKia    T    G        0      0        2 
   1 chr1_141179186     AOna    T    G        0      0        2 
   1 chr1_141179186     ASom    T    G        0      0        2 
   1 chr1_141179186     HCab    T    G        0      0        2 
   1 chr1_141179186     HPrz    T    G        0      0        2 
   1 chr1_141179186     ZBoe    T    G        0      0        2 
   1 chr1_141179186     ZGre    T    G        1      2        2 
   1 chr1_141179186     ZHar    T    G        0      0        2 
   1 chr1_141179186   Sample    T    G        0      0        2 
   1 chr1_141203005     AAsi    C    A        0      0        2 
   1 chr1_141203005     AKia    C    A        0      0        2 
   1 chr1_141203005     AOna    C    A        0      0        2 
   1 chr1_141203005     ASom    C    A        0      0        2 
   1 chr1_141203005     HCab    C    A        0      0        2 
   1 chr1_141203005     HPrz    C    A        0      0        2 
   1 chr1_141203005     ZBoe    C    A        0      0        2 
   1 chr1_141203005     ZGre    C    A        1      2        2 
   1 chr1_141203005     ZHar    C    A        0      0        2 
   1 chr1_141203005   Sample    C    A        0      0        2 
   1 chr1_141214146     AAsi    G    C        0      0        2 
   1 chr1_141214146     AKia    G    C        0      0        2 
   1 chr1_141214146     AOna    G    C        0      0        2 
   1 chr1_141214146     ASom    G    C        0      0        2 
   1 chr1_141214146     HCab    G    C        0      0        2 
   1 chr1_141214146     HPrz    G    C        0      0        2 
   1 chr1_141214146     ZBoe    G    C        0      0        2 
   1 chr1_141214146     ZGre    G    C        0      0        2 
   1 chr1_141214146     ZHar    G    C      0.5      1        2 
   1 chr1_141214146   Sample    G    C        0      0        2 
   1 chr1_141241211     AAsi    G    T        1      2        2 
   1 chr1_141241211     AKia    G    T        0      0        2 
   1 chr1_141241211     AOna    G    T        0      0        2 
   1 chr1_141241211     ASom    G    T        1      2        2 
   1 chr1_141241211     HCab    G    T        0      0        2 
   1 chr1_141241211     HPrz    G    T        0      0        2 
   1 chr1_141241211     ZBoe    G    T        0      0        2 
   1 chr1_141241211     ZGre    G    T        0      0        2 
   1 chr1_141241211     ZHar    G    T        0      0        2 
   1 chr1_141241211   Sample    G    T        0      0        2 
   1 chr1_141249331     AAsi    A    T        0      0        2 
   1 chr1_141249331     AKia    A    T        0      0        2 
   1 chr1_141249331     AOna    A    T        0      0        2 
   1 chr1_141249331     ASom    A    T        0      0        2 
   1 chr1_141249331     HCab    A    T        1      2        2 
   1 chr1_141249331     HPrz    A    T        1      2        2 
   1 chr1_141249331     ZBoe    A    T        0      0        2 
   1 chr1_141249331     ZGre    A    T        0      0        2 
   1 chr1_141249331     ZHar    A    T        0      0        2 
   1 chr1_141249331   Sample    A    T        1      2        2 
   1 chr1_141280439     AAsi    G    T        0      0        2 
   1 chr1_141280439     AKia    G    T        0      0        2 
   1 chr1_141280439     AOna    G    T        0      0        2 
   1 chr1_141280439     ASom    G    T        0      0        2 
   1 chr1_141280439     HCab    G    T        0      0        2 
   1 chr1_141280439     HPrz    G    T        0      0        2 
   1 chr1_141280439     ZBoe    G    T        0      0        2 
   1 chr1_141280439     ZGre    G    T        0      0        2 
   1 chr1_141280439     ZHar    G    T      0.5      1        2 
   1 chr1_141280439   Sample    G    T        0      0        2 
   1 chr1_141306973     AAsi    C    A        0      0        2 
   1 chr1_141306973     AKia    C    A        0      0        2 
   1 chr1_141306973     AOna    C    A        0      0        2 
   1 chr1_141306973     ASom    C    A        0      0        2 
   1 chr1_141306973     HCab    C    A        1      2        2 
   1 chr1_141306973     HPrz    C    A        1      2        2 
   1 chr1_141306973     ZBoe    C    A        0      0        2 
   1 chr1_141306973     ZGre    C    A        0      0        2 
   1 chr1_141306973     ZHar    C    A        0      0        2 
   1 chr1_141306973   Sample    C    A        1      2        2 
   1 chr1_141311692     AAsi    G    C        0      0        2 
   1 chr1_141311692     AKia    G    C        0      0        2 
   1 chr1_141311692     AOna    G    C        0      0        2 
   1 chr1_141311692     ASom    G    C        0      0        2 
   1 chr1_141311692     HCab    G    C      0.5      1        2 
   1 chr1_141311692     HPrz    G    C      0.5      1        2 
   1 chr1_141311692     ZBoe    G    C        0      0        2 
   1 chr1_141311692     ZGre    G    C        0      0        2 
   1 chr1_141311692     ZHar    G    C        0      0        2 
   1 chr1_141311692   Sample    G    C        1      2        2 
   1 chr1_141323892     AAsi    A    T        0      0        2 
   1 chr1_141323892     AKia    A    T        0      0        2 
   1 chr1_141323892     AOna    A    T        0      0        2 
   1 chr1_141323892     ASom    A    T        0      0        2 
   1 chr1_141323892     HCab    A    T      0.5      1        2 
   1 chr1_141323892     HPrz    A    T        1      2        2 
   1 chr1_141323892     ZBoe    A    T        0      0        2 
   1 chr1_141323892     ZGre    A    T        0      0        2 
   1 chr1_141323892     ZHar    A    T        0      0        2 
   1 chr1_141323892   Sample    A    T        1      2        2 
   1 chr1_141329089     AAsi    G    C        0      0        2 
   1 chr1_141329089     AKia    G    C        0      0        2 
   1 chr1_141329089     AOna    G    C        0      0        2 
   1 chr1_141329089     ASom    G    C        0      0        2 
   1 chr1_141329089     HCab    G    C        1      2        2 
   1 chr1_141329089     HPrz    G    C        1      2        2 
   1 chr1_141329089     ZBoe    G    C        0      0        2 
   1 chr1_141329089     ZGre    G    C        0      0        2 
   1 chr1_141329089     ZHar    G    C        0      0        2 
   1 chr1_141329089   Sample    G    C        1      2        2 
   1 chr1_141329543     AAsi    A    C        0      0        2 
   1 chr1_141329543     AKia    A    C        0      0        2 
   1 chr1_141329543     AOna    A    C        0      0        2 
   1 chr1_141329543     ASom    A    C        0      0        2 
   1 chr1_141329543     HCab    A    C      0.5      1        2 
   1 chr1_141329543     HPrz    A    C        0      0        2 
   1 chr1_141329543     ZBoe    A    C        0      0        2 
   1 chr1_141329543     ZGre    A    C        0      0        2 
   1 chr1_141329543     ZHar    A    C        0      0        2 
   1 chr1_141329543   Sample    A    C        0      0        2 
   1 chr1_141340157     AAsi    A    C        0      0        2 
   1 chr1_141340157     AKia    A    C        0      0        2 
   1 chr1_141340157     AOna    A    C        0      0        2 
   1 chr1_141340157     ASom    A    C        0      0        2 
   1 chr1_141340157     HCab    A    C      0.5      1        2 
   1 chr1_141340157     HPrz    A    C        0      0        2 
   1 chr1_141340157     ZBoe    A    C        0      0        2 
   1 chr1_141340157     ZGre    A    C        0      0        2 
   1 chr1_141340157     ZHar    A    C        0      0        2 
   1 chr1_141340157   Sample    A    C        1      2        2 
   1 chr1_141349212     AAsi    G    T        0      0        2 
   1 chr1_141349212     AKia    G    T        0      0        2 
   1 chr1_141349212     AOna    G    T        0      0        2 
   1 chr1_141349212     ASom    G    T        0      0        2 
   1 chr1_141349212     HCab    G    T        0      0        2 
   1 chr1_141349212     HPrz    G    T        0      0        2 
   1 chr1_141349212     ZBoe    G    T      0.5      1        2 
   1 chr1_141349212     ZGre    G    T        0      0        2 
   1 chr1_141349212     ZHar    G    T        0      0        2 
   1 chr1_141349212   Sample    G    T        0      0        2 
   1 chr1_141379180     AAsi    G    C        0      0        2 
   1 chr1_141379180     AKia    G    C        0      0        2 
   1 chr1_141379180     AOna    G    C        0      0        2 
   1 chr1_141379180     ASom    G    C        0      0        2 
   1 chr1_141379180     HCab    G    C        0      0        2 
   1 chr1_141379180     HPrz    G    C        0      0        2 
   1 chr1_141379180     ZBoe    G    C      0.5      1        2 
   1 chr1_141379180     ZGre    G    C        0      0        2 
   1 chr1_141379180     ZHar    G    C        0      0        2 
   1 chr1_141379180   Sample    G    C        0      0        2 
   1 chr1_141403251     AAsi    A    C        0      0        2 
   1 chr1_141403251     AKia    A    C        0      0        2 
   1 chr1_141403251     AOna    A    C        0      0        2 
   1 chr1_141403251     ASom    A    C        0      0        2 
   1 chr1_141403251     HCab    A    C        0      0        2 
   1 chr1_141403251     HPrz    A    C        0      0        2 
   1 chr1_141403251     ZBoe    A    C        0      0        2 
   1 chr1_141403251     ZGre    A    C        0      0        2 
   1 chr1_141403251     ZHar    A    C      0.5      1        2 
   1 chr1_141403251   Sample    A    C        0      0        2 
   1 chr1_141446001     AAsi    G    C        0      0        2 
   1 chr1_141446001     AKia    G    C        0      0        2 
   1 chr1_141446001     AOna    G    C        0      0        2 
   1 chr1_141446001     ASom    G    C        0      0        2 
   1 chr1_141446001     HCab    G    C        1      2        2 
   1 chr1_141446001     HPrz    G    C        1      2        2 
   1 chr1_141446001     ZBoe    G    C        0      0        2 
   1 chr1_141446001     ZGre    G    C        0      0        2 
   1 chr1_141446001     ZHar    G    C        0      0        2 
   1 chr1_141446001   Sample    G    C        1      2        2 
   1 chr1_141450583     AAsi    T    A        0      0        2 
   1 chr1_141450583     AKia    T    A        0      0        2 
   1 chr1_141450583     AOna    T    A        0      0        2 
   1 chr1_141450583     ASom    T    A        0      0        2 
   1 chr1_141450583     HCab    T    A        0      0        2 
   1 chr1_141450583     HPrz    T    A        0      0        2 
   1 chr1_141450583     ZBoe    T    A        0      0        2 
   1 chr1_141450583     ZGre    T    A        0      0        2 
   1 chr1_141450583     ZHar    T    A      0.5      1        2 
   1 chr1_141450583   Sample    T    A        0      0        2 
   1 chr1_141457967     AAsi    C    G        0      0        2 
   1 chr1_141457967     AKia    C    G        0      0        2 
   1 chr1_141457967     AOna    C    G        0      0        2 
   1 chr1_141457967     ASom    C    G        0      0        2 
   1 chr1_141457967     HCab    C    G        0      0        2 
   1 chr1_141457967     HPrz    C    G        0      0        2 
   1 chr1_141457967     ZBoe    C    G        0      0        2 
   1 chr1_141457967     ZGre    C    G        1      2        2 
   1 chr1_141457967     ZHar    C    G        0      0        2 
   1 chr1_141457967   Sample    C    G        0      0        2 
   1 chr1_141474584     AAsi    C    G        0      0        2 
   1 chr1_141474584     AKia    C    G        0      0        2 
   1 chr1_141474584     AOna    C    G        0      0        2 
   1 chr1_141474584     ASom    C    G        0      0        2 
   1 chr1_141474584     HCab    C    G        1      2        2 
   1 chr1_141474584     HPrz    C    G        1      2        2 
   1 chr1_141474584     ZBoe    C    G        0      0        2 
   1 chr1_141474584     ZGre    C    G        0      0        2 
   1 chr1_141474584     ZHar    C    G        0      0        2 
   1 chr1_141474584   Sample    C    G        1      2        2 
   1 chr1_141502485     AAsi    T    G        0      0        2 
   1 chr1_141502485     AKia    T    G        1      2        2 
   1 chr1_141502485     AOna    T    G      0.5      1        2 
   1 chr1_141502485     ASom    T    G        0      0        2 
   1 chr1_141502485     HCab    T    G        0      0        2 
   1 chr1_141502485     HPrz    T    G        0      0        2 
   1 chr1_141502485     ZBoe    T    G        0      0        2 
   1 chr1_141502485     ZGre    T    G        0      0        2 
   1 chr1_141502485     ZHar    T    G        0      0        2 
   1 chr1_141502485   Sample    T    G        0      0        2 
   1 chr1_141505976     AAsi    T    A        0      0        2 
   1 chr1_141505976     AKia    T    A        0      0        2 
   1 chr1_141505976     AOna    T    A        0      0        2 
   1 chr1_141505976     ASom    T    A        0      0        2 
   1 chr1_141505976     HCab    T    A        1      2        2 
   1 chr1_141505976     HPrz    T    A        1      2        2 
   1 chr1_141505976     ZBoe    T    A        0      0        2 
   1 chr1_141505976     ZGre    T    A        0      0        2 
   1 chr1_141505976     ZHar    T    A        0      0        2 
   1 chr1_141505976   Sample    T    A        1      2        2 
   1 chr1_141507772     AAsi    C    G        0      0        2 
   1 chr1_141507772     AKia    C    G        0      0        2 
   1 chr1_141507772     AOna    C    G        0      0        2 
   1 chr1_141507772     ASom    C    G        0      0        2 
   1 chr1_141507772     HCab    C    G        1      2        2 
   1 chr1_141507772     HPrz    C    G        0      0        2 
   1 chr1_141507772     ZBoe    C    G        0      0        2 
   1 chr1_141507772     ZGre    C    G        0      0        2 
   1 chr1_141507772     ZHar    C    G        0      0        2 
   1 chr1_141507772   Sample    C    G        1      2        2 
   1 chr1_141514659     AAsi    G    T        0      0        2 
   1 chr1_141514659     AKia    G    T        0      0        2 
   1 chr1_141514659     AOna    G    T        0      0        2 
   1 chr1_141514659     ASom    G    T        0      0        2 
   1 chr1_141514659     HCab    G    T        0      0        2 
   1 chr1_141514659     HPrz    G    T        0      0        2 
   1 chr1_141514659     ZBoe    G    T        0      0        2 
   1 chr1_141514659     ZGre    G    T      0.5      1        2 
   1 chr1_141514659     ZHar    G    T        0      0        2 
   1 chr1_141514659   Sample    G    T        0      0        2 
   1 chr1_141529834     AAsi    G    T        1      2        2 
   1 chr1_141529834     AKia    G    T        1      2        2 
   1 chr1_141529834     AOna    G    T        1      2        2 
   1 chr1_141529834     ASom    G    T        1      2        2 
   1 chr1_141529834     HCab    G    T        0      0        2 
   1 chr1_141529834     HPrz    G    T        0      0        2 
   1 chr1_141529834     ZBoe    G    T        0      0        2 
   1 chr1_141529834     ZGre    G    T        0      0        2 
   1 chr1_141529834     ZHar    G    T        0      0        2 
   1 chr1_141529834   Sample    G    T        0      0        2 
   1 chr1_141541004     AAsi    A    T        0      0        2 
   1 chr1_141541004     AKia    A    T        0      0        2 
   1 chr1_141541004     AOna    A    T        0      0        2 
   1 chr1_141541004     ASom    A    T        0      0        2 
   1 chr1_141541004     HCab    A    T        1      2        2 
   1 chr1_141541004     HPrz    A    T        1      2        2 
   1 chr1_141541004     ZBoe    A    T        0      0        2 
   1 chr1_141541004     ZGre    A    T        0      0        2 
   1 chr1_141541004     ZHar    A    T        0      0        2 
   1 chr1_141541004   Sample    A    T        1      2        2 
   1 chr1_141548827     AAsi    G    C        1      2        2 
   1 chr1_141548827     AKia    G    C        0      0        2 
   1 chr1_141548827     AOna    G    C        0      0        2 
   1 chr1_141548827     ASom    G    C        1      2        2 
   1 chr1_141548827     HCab    G    C        0      0        2 
   1 chr1_141548827     HPrz    G    C        0      0        2 
   1 chr1_141548827     ZBoe    G    C        0      0        2 
   1 chr1_141548827     ZGre    G    C        0      0        2 
   1 chr1_141548827     ZHar    G    C        0      0        2 
   1 chr1_141548827   Sample    G    C        0      0        2 
   1 chr1_141567583     AAsi    G    C        0      0        2 
   1 chr1_141567583     AKia    G    C        0      0        2 
   1 chr1_141567583     AOna    G    C        0      0        2 
   1 chr1_141567583     ASom    G    C        0      0        2 
   1 chr1_141567583     HCab    G    C        1      2        2 
   1 chr1_141567583     HPrz    G    C        1      2        2 
   1 chr1_141567583     ZBoe    G    C        0      0        2 
   1 chr1_141567583     ZGre    G    C        0      0        2 
   1 chr1_141567583     ZHar    G    C        0      0        2 
   1 chr1_141567583   Sample    G    C        1      2        2 
   1 chr1_141579797     AAsi    C    A        0      0        2 
   1 chr1_141579797     AKia    C    A        0      0        2 
   1 chr1_141579797     AOna    C    A        0      0        2 
   1 chr1_141579797     ASom    C    A        1      2        2 
   1 chr1_141579797     HCab    C    A        0      0        2 
   1 chr1_141579797     HPrz    C    A        0      0        2 
   1 chr1_141579797     ZBoe    C    A        0      0        2 
   1 chr1_141579797     ZGre    C    A        0      0        2 
   1 chr1_141579797     ZHar    C    A        0      0        2 
   1 chr1_141579797   Sample    C    A        0      0        2 
   1 chr1_141616383     AAsi    T    G        0      0        2 
   1 chr1_141616383     AKia    T    G        0      0        2 
   1 chr1_141616383     AOna    T    G        0      0        2 
   1 chr1_141616383     ASom    T    G        0      0        2 
   1 chr1_141616383     HCab    T    G        1      2        2 
   1 chr1_141616383     HPrz    T    G        1      2        2 
   1 chr1_141616383     ZBoe    T    G        0      0        2 
   1 chr1_141616383     ZGre    T    G        0      0        2 
   1 chr1_141616383     ZHar    T    G        0      0        2 
   1 chr1_141616383   Sample    T    G        1      2        2 
   1 chr1_141617469     AAsi    A    T        0      0        2 
   1 chr1_141617469     AKia    A    T        0      0        2 
   1 chr1_141617469     AOna    A    T        0      0        2 
   1 chr1_141617469     ASom    A    T        0      0        2 
   1 chr1_141617469     HCab    A    T        1      2        2 
   1 chr1_141617469     HPrz    A    T        1      2        2 
   1 chr1_141617469     ZBoe    A    T        0      0        2 
   1 chr1_141617469     ZGre    A    T        0      0        2 
   1 chr1_141617469     ZHar    A    T        0      0        2 
   1 chr1_141617469   Sample    A    T        1      2        2 
   1 chr1_141618067     AAsi    G    C        0      0        2 
   1 chr1_141618067     AKia    G    C        0      0        2 
   1 chr1_141618067     AOna    G    C        0      0        2 
   1 chr1_141618067     ASom    G    C        0      0        2 
   1 chr1_141618067     HCab    G    C        1      2        2 
   1 chr1_141618067     HPrz    G    C        1      2        2 
   1 chr1_141618067     ZBoe    G    C        0      0        2 
   1 chr1_141618067     ZGre    G    C        0      0        2 
   1 chr1_141618067     ZHar    G    C        0      0        2 
   1 chr1_141618067   Sample    G    C        1      2        2 
   1 chr1_141624234     AAsi    A    T        0      0        2 
   1 chr1_141624234     AKia    A    T        0      0        2 
   1 chr1_141624234     AOna    A    T        0      0        2 
   1 chr1_141624234     ASom    A    T        0      0        2 
   1 chr1_141624234     HCab    A    T        1      2        2 
   1 chr1_141624234     HPrz    A    T        1      2        2 
   1 chr1_141624234     ZBoe    A    T        0      0        2 
   1 chr1_141624234     ZGre    A    T        0      0        2 
   1 chr1_141624234     ZHar    A    T        0      0        2 
   1 chr1_141624234   Sample    A    T        1      2        2 
   1 chr1_141647069     AAsi    C    G        0      0        2 
   1 chr1_141647069     AKia    C    G        0      0        2 
   1 chr1_141647069     AOna    C    G        0      0        2 
   1 chr1_141647069     ASom    C    G        0      0        2 
   1 chr1_141647069     HCab    C    G        1      2        2 
   1 chr1_141647069     HPrz    C    G        1      2        2 
   1 chr1_141647069     ZBoe    C    G        0      0        2 
   1 chr1_141647069     ZGre    C    G        0      0        2 
   1 chr1_141647069     ZHar    C    G        0      0        2 
   1 chr1_141647069   Sample    C    G        1      2        2 
   1 chr1_141662970     AAsi    G    T        0      0        2 
   1 chr1_141662970     AKia    G    T        0      0        2 
   1 chr1_141662970     AOna    G    T        0      0        2 
   1 chr1_141662970     ASom    G    T        0      0        2 
   1 chr1_141662970     HCab    G    T        1      2        2 
   1 chr1_141662970     HPrz    G    T        1      2        2 
   1 chr1_141662970     ZBoe    G    T        0      0        2 
   1 chr1_141662970     ZGre    G    T        0      0        2 
   1 chr1_141662970     ZHar    G    T        0      0        2 
   1 chr1_141662970   Sample    G    T        1      2        2 
   1 chr1_141689613     AAsi    A    C        0      0        2 
   1 chr1_141689613     AKia    A    C        0      0        2 
   1 chr1_141689613     AOna    A    C        0      0        2 
   1 chr1_141689613     ASom    A    C        0      0        2 
   1 chr1_141689613     HCab    A    C        0      0        2 
   1 chr1_141689613     HPrz    A    C        0      0        2 
   1 chr1_141689613     ZBoe    A    C      0.5      1        2 
   1 chr1_141689613     ZGre    A    C        0      0        2 
   1 chr1_141689613     ZHar    A    C        0      0        2 
   1 chr1_141689613   Sample    A    C        0      0        2 
   1 chr1_141691752     AAsi    G    T        0      0        2 
   1 chr1_141691752     AKia    G    T        0      0        2 
   1 chr1_141691752     AOna    G    T        0      0        2 
   1 chr1_141691752     ASom    G    T        0      0        2 
   1 chr1_141691752     HCab    G    T        1      2        2 
   1 chr1_141691752     HPrz    G    T        1      2        2 
   1 chr1_141691752     ZBoe    G    T        0      0        2 
   1 chr1_141691752     ZGre    G    T        0      0        2 
   1 chr1_141691752     ZHar    G    T        0      0        2 
   1 chr1_141691752   Sample    G    T        1      2        2 
   1 chr1_141705781     AAsi    C    A      0.5      1        2 
   1 chr1_141705781     AKia    C    A        0      0        2 
   1 chr1_141705781     AOna    C    A        0      0        2 
   1 chr1_141705781     ASom    C    A        0      0        2 
   1 chr1_141705781     HCab    C    A        0      0        2 
   1 chr1_141705781     HPrz    C    A        0      0        2 
   1 chr1_141705781     ZBoe    C    A        0      0        2 
   1 chr1_141705781     ZGre    C    A        0      0        2 
   1 chr1_141705781     ZHar    C    A        0      0        2 
   1 chr1_141705781   Sample    C    A        0      0        2 
   1 chr1_141744317     AAsi    G    T        1      2        2 
   1 chr1_141744317     AKia    G    T        0      0        2 
   1 chr1_141744317     AOna    G    T        0      0        2 
   1 chr1_141744317     ASom    G    T        1      2        2 
   1 chr1_141744317     HCab    G    T        0      0        2 
   1 chr1_141744317     HPrz    G    T        0      0        2 
   1 chr1_141744317     ZBoe    G    T        0      0        2 
   1 chr1_141744317     ZGre    G    T        0      0        2 
   1 chr1_141744317     ZHar    G    T        0      0        2 
   1 chr1_141744317   Sample    G    T        0      0        2 
   1 chr1_141750545     AAsi    C    G        0      0        2 
   1 chr1_141750545     AKia    C    G        1      2        2 
   1 chr1_141750545     AOna    C    G        1      2        2 
   1 chr1_141750545     ASom    C    G        0      0        2 
   1 chr1_141750545     HCab    C    G        0      0        2 
   1 chr1_141750545     HPrz    C    G        0      0        2 
   1 chr1_141750545     ZBoe    C    G        0      0        2 
   1 chr1_141750545     ZGre    C    G        0      0        2 
   1 chr1_141750545     ZHar    C    G        0      0        2 
   1 chr1_141750545   Sample    C    G        0      0        2 
   1 chr1_141769278     AAsi    C    A        0      0        2 
   1 chr1_141769278     AKia    C    A        0      0        2 
   1 chr1_141769278     AOna    C    A        0      0        2 
   1 chr1_141769278     ASom    C    A        0      0        2 
   1 chr1_141769278     HCab    C    A        0      0        2 
   1 chr1_141769278     HPrz    C    A        0      0        2 
   1 chr1_141769278     ZBoe    C    A        0      0        2 
   1 chr1_141769278     ZGre    C    A        0      0        2 
   1 chr1_141769278     ZHar    C    A        1      2        2 
   1 chr1_141769278   Sample    C    A        0      0        2 
   1 chr1_141771867     AAsi    A    C        0      0        2 
   1 chr1_141771867     AKia    A    C        0      0        2 
   1 chr1_141771867     AOna    A    C        0      0        2 
   1 chr1_141771867     ASom    A    C        1      2        2 
   1 chr1_141771867     HCab    A    C        0      0        2 
   1 chr1_141771867     HPrz    A    C        0      0        2 
   1 chr1_141771867     ZBoe    A    C        0      0        2 
   1 chr1_141771867     ZGre    A    C        0      0        2 
   1 chr1_141771867     ZHar    A    C        0      0        2 
   1 chr1_141771867   Sample    A    C        0      0        2 
   1 chr1_141784287     AAsi    A    C        0      0        2 
   1 chr1_141784287     AKia    A    C        0      0        2 
   1 chr1_141784287     AOna    A    C        0      0        2 
   1 chr1_141784287     ASom    A    C        0      0        2 
   1 chr1_141784287     HCab    A    C      0.5      1        2 
   1 chr1_141784287     HPrz    A    C        0      0        2 
   1 chr1_141784287     ZBoe    A    C        0      0        2 
   1 chr1_141784287     ZGre    A    C        0      0        2 
   1 chr1_141784287     ZHar    A    C        0      0        2 
   1 chr1_141784287   Sample    A    C        0      0        2 
   1 chr1_141784753     AAsi    T    G        0      0        2 
   1 chr1_141784753     AKia    T    G        0      0        2 
   1 chr1_141784753     AOna    T    G      0.5      1        2 
   1 chr1_141784753     ASom    T    G        0      0        2 
   1 chr1_141784753     HCab    T    G        0      0        2 
   1 chr1_141784753     HPrz    T    G        0      0        2 
   1 chr1_141784753     ZBoe    T    G        0      0        2 
   1 chr1_141784753     ZGre    T    G        0      0        2 
   1 chr1_141784753     ZHar    T    G        0      0        2 
   1 chr1_141784753   Sample    T    G        0      0        2 
   1 chr1_141809843     AAsi    G    C        0      0        2 
   1 chr1_141809843     AKia    G    C        0      0        2 
   1 chr1_141809843     AOna    G    C        0      0        2 
   1 chr1_141809843     ASom    G    C        0      0        2 
   1 chr1_141809843     HCab    G    C        0      0        2 
   1 chr1_141809843     HPrz    G    C        0      0        2 
   1 chr1_141809843     ZBoe    G    C        0      0        2 
   1 chr1_141809843     ZGre    G    C        0      0        2 
   1 chr1_141809843     ZHar    G    C      0.5      1        2 
   1 chr1_141809843   Sample    G    C        0      0        2 
   1 chr1_141811393     AAsi    C    G        0      0        2 
   1 chr1_141811393     AKia    C    G        0      0        2 
   1 chr1_141811393     AOna    C    G      0.5      1        2 
   1 chr1_141811393     ASom    C    G        0      0        2 
   1 chr1_141811393     HCab    C    G        0      0        2 
   1 chr1_141811393     HPrz    C    G        0      0        2 
   1 chr1_141811393     ZBoe    C    G        0      0        2 
   1 chr1_141811393     ZGre    C    G        0      0        2 
   1 chr1_141811393     ZHar    C    G        0      0        2 
   1 chr1_141811393   Sample    C    G        0      0        2 
   1 chr1_141812448     AAsi    A    C        0      0        2 
   1 chr1_141812448     AKia    A    C        0      0        2 
   1 chr1_141812448     AOna    A    C        0      0        2 
   1 chr1_141812448     ASom    A    C        0      0        2 
   1 chr1_141812448     HCab    A    C        1      2        2 
   1 chr1_141812448     HPrz    A    C        1      2        2 
   1 chr1_141812448     ZBoe    A    C        0      0        2 
   1 chr1_141812448     ZGre    A    C        0      0        2 
   1 chr1_141812448     ZHar    A    C        0      0        2 
   1 chr1_141812448   Sample    A    C        1      2        2 
   1 chr1_141816845     AAsi    A    C        0      0        2 
   1 chr1_141816845     AKia    A    C      0.5      1        2 
   1 chr1_141816845     AOna    A    C      0.5      1        2 
   1 chr1_141816845     ASom    A    C        0      0        2 
   1 chr1_141816845     HCab    A    C        0      0        2 
   1 chr1_141816845     HPrz    A    C        0      0        2 
   1 chr1_141816845     ZBoe    A    C        0      0        2 
   1 chr1_141816845     ZGre    A    C        0      0        2 
   1 chr1_141816845     ZHar    A    C        0      0        2 
   1 chr1_141816845   Sample    A    C        0      0        2 
   1 chr1_141829360     AAsi    T    G        0      0        2 
   1 chr1_141829360     AKia    T    G        0      0        2 
   1 chr1_141829360     AOna    T    G        0      0        2 
   1 chr1_141829360     ASom    T    G        0      0        2 
   1 chr1_141829360     HCab    T    G        1      2        2 
   1 chr1_141829360     HPrz    T    G        1      2        2 
   1 chr1_141829360     ZBoe    T    G        1      2        2 
   1 chr1_141829360     ZGre    T    G        0      0        2 
   1 chr1_141829360     ZHar    T    G        0      0        2 
   1 chr1_141829360   Sample    T    G        1      2        2 
   1 chr1_141857208     AAsi    G    T        0      0        2 
   1 chr1_141857208     AKia    G    T        0      0        2 
   1 chr1_141857208     AOna    G    T        0      0        2 
   1 chr1_141857208     ASom    G    T        0      0        2 
   1 chr1_141857208     HCab    G    T        1      2        2 
   1 chr1_141857208     HPrz    G    T        1      2        2 
   1 chr1_141857208     ZBoe    G    T        0      0        2 
   1 chr1_141857208     ZGre    G    T        0      0        2 
   1 chr1_141857208     ZHar    G    T        0      0        2 
   1 chr1_141857208   Sample    G    T        1      2        2 
   1 chr1_141872298     AAsi    G    T        0      0        2 
   1 chr1_141872298     AKia    G    T        0      0        2 
   1 chr1_141872298     AOna    G    T        0      0        2 
   1 chr1_141872298     ASom    G    T        0      0        2 
   1 chr1_141872298     HCab    G    T        0      0        2 
   1 chr1_141872298     HPrz    G    T        0      0        2 
   1 chr1_141872298     ZBoe    G    T        0      0        2 
   1 chr1_141872298     ZGre    G    T        0      0        2 
   1 chr1_141872298     ZHar    G    T        1      2        2 
   1 chr1_141872298   Sample    G    T        0      0        2 
   1 chr1_141884187     AAsi    C    G        0      0        2 
   1 chr1_141884187     AKia    C    G        0      0        2 
   1 chr1_141884187     AOna    C    G        0      0        2 
   1 chr1_141884187     ASom    C    G        0      0        2 
   1 chr1_141884187     HCab    C    G        0      0        2 
   1 chr1_141884187     HPrz    C    G        0      0        2 
   1 chr1_141884187     ZBoe    C    G        0      0        2 
   1 chr1_141884187     ZGre    C    G        1      2        2 
   1 chr1_141884187     ZHar    C    G        0      0        2 
   1 chr1_141884187   Sample    C    G        0      0        2 
   1 chr1_141897759     AAsi    C    G        0      0        2 
   1 chr1_141897759     AKia    C    G        0      0        2 
   1 chr1_141897759     AOna    C    G        0      0        2 
   1 chr1_141897759     ASom    C    G        0      0        2 
   1 chr1_141897759     HCab    C    G        0      0        2 
   1 chr1_141897759     HPrz    C    G        0      0        2 
   1 chr1_141897759     ZBoe    C    G        0      0        2 
   1 chr1_141897759     ZGre    C    G        1      2        2 
   1 chr1_141897759     ZHar    C    G        0      0        2 
   1 chr1_141897759   Sample    C    G        0      0        2 
   1 chr1_141919025     AAsi    A    C        0      0        2 
   1 chr1_141919025     AKia    A    C        0      0        2 
   1 chr1_141919025     AOna    A    C      0.5      1        2 
   1 chr1_141919025     ASom    A    C        0      0        2 
   1 chr1_141919025     HCab    A    C        1      2        2 
   1 chr1_141919025     HPrz    A    C        1      2        2 
   1 chr1_141919025     ZBoe    A    C        1      2        2 
   1 chr1_141919025     ZGre    A    C        0      0        2 
   1 chr1_141919025     ZHar    A    C        0      0        2 
   1 chr1_141919025   Sample    A    C        1      2        2 
   1 chr1_141947848     AAsi    G    C        0      0        2 
   1 chr1_141947848     AKia    G    C        0      0        2 
   1 chr1_141947848     AOna    G    C        0      0        2 
   1 chr1_141947848     ASom    G    C        0      0        2 
   1 chr1_141947848     HCab    G    C        1      2        2 
   1 chr1_141947848     HPrz    G    C        1      2        2 
   1 chr1_141947848     ZBoe    G    C        0      0        2 
   1 chr1_141947848     ZGre    G    C        0      0        2 
   1 chr1_141947848     ZHar    G    C        0      0        2 
   1 chr1_141947848   Sample    G    C        1      2        2 
   1 chr1_141971986     AAsi    G    T        0      0        2 
   1 chr1_141971986     AKia    G    T        1      2        2 
   1 chr1_141971986     AOna    G    T        0      0        2 
   1 chr1_141971986     ASom    G    T        0      0        2 
   1 chr1_141971986     HCab    G    T        0      0        2 
   1 chr1_141971986     HPrz    G    T        0      0        2 
   1 chr1_141971986     ZBoe    G    T        0      0        2 
   1 chr1_141971986     ZGre    G    T        0      0        2 
   1 chr1_141971986     ZHar    G    T        0      0        2 
   1 chr1_141971986   Sample    G    T        0      0        2 
   1 chr1_141977875     AAsi    T    A        0      0        2 
   1 chr1_141977875     AKia    T    A        0      0        2 
   1 chr1_141977875     AOna    T    A        0      0        2 
   1 chr1_141977875     ASom    T    A        0      0        2 
   1 chr1_141977875     HCab    T    A        0      0        2 
   1 chr1_141977875     HPrz    T    A        0      0        2 
   1 chr1_141977875     ZBoe    T    A        0      0        2 
   1 chr1_141977875     ZGre    T    A        0      0        2 
   1 chr1_141977875     ZHar    T    A        1      2        2 
   1 chr1_141977875   Sample    T    A        0      0        2 
   1 chr1_141986308     AAsi    T    G        0      0        2 
   1 chr1_141986308     AKia    T    G        0      0        2 
   1 chr1_141986308     AOna    T    G        0      0        2 
   1 chr1_141986308     ASom    T    G        0      0        2 
   1 chr1_141986308     HCab    T    G        0      0        2 
   1 chr1_141986308     HPrz    T    G        0      0        2 
   1 chr1_141986308     ZBoe    T    G        1      2        2 
   1 chr1_141986308     ZGre    T    G        0      0        2 
   1 chr1_141986308     ZHar    T    G        0      0        2 
   1 chr1_141986308   Sample    T    G        0      0        2 
   1 chr1_141994755     AAsi    A    C        0      0        2 
   1 chr1_141994755     AKia    A    C      0.5      1        2 
   1 chr1_141994755     AOna    A    C        0      0        2 
   1 chr1_141994755     ASom    A    C        0      0        2 
   1 chr1_141994755     HCab    A    C        0      0        2 
   1 chr1_141994755     HPrz    A    C        0      0        2 
   1 chr1_141994755     ZBoe    A    C        0      0        2 
   1 chr1_141994755     ZGre    A    C        0      0        2 
   1 chr1_141994755     ZHar    A    C        0      0        2 
   1 chr1_141994755   Sample    A    C        0      0        2 
   1 chr1_141995519     AAsi    C    A        1      2        2 
   1 chr1_141995519     AKia    C    A        0      0        2 
   1 chr1_141995519     AOna    C    A        0      0        2 
   1 chr1_141995519     ASom    C    A        1      2        2 
   1 chr1_141995519     HCab    C    A        0      0        2 
   1 chr1_141995519     HPrz    C    A        0      0        2 
   1 chr1_141995519     ZBoe    C    A        0      0        2 
   1 chr1_141995519     ZGre    C    A        0      0        2 
   1 chr1_141995519     ZHar    C    A        0      0        2 
   1 chr1_141995519   Sample    C    A        0      0        2 
   1 chr1_142015018     AAsi    C    A        0      0        2 
   1 chr1_142015018     AKia    C    A        0      0        2 
   1 chr1_142015018     AOna    C    A        0      0        2 
   1 chr1_142015018     ASom    C    A        0      0        2 
   1 chr1_142015018     HCab    C    A        0      0        2 
   1 chr1_142015018     HPrz    C    A        0      0        2 
   1 chr1_142015018     ZBoe    C    A        0      0        2 
   1 chr1_142015018     ZGre    C    A        0      0        2 
   1 chr1_142015018     ZHar    C    A        1      2        2 
   1 chr1_142015018   Sample    C    A        0      0        2 
   1 chr1_142021488     AAsi    C    A        0      0        2 
   1 chr1_142021488     AKia    C    A        0      0        2 
   1 chr1_142021488     AOna    C    A        0      0        2 
   1 chr1_142021488     ASom    C    A        0      0        2 
   1 chr1_142021488     HCab    C    A        0      0        2 
   1 chr1_142021488     HPrz    C    A        0      0        2 
   1 chr1_142021488     ZBoe    C    A      0.5      1        2 
   1 chr1_142021488     ZGre    C    A        1      2        2 
   1 chr1_142021488     ZHar    C    A        0      0        2 
   1 chr1_142021488   Sample    C    A        0      0        2 
   1 chr1_142046607     AAsi    T    G        0      0        2 
   1 chr1_142046607     AKia    T    G        0      0        2 
   1 chr1_142046607     AOna    T    G        0      0        2 
   1 chr1_142046607     ASom    T    G        0      0        2 
   1 chr1_142046607     HCab    T    G        0      0        2 
   1 chr1_142046607     HPrz    T    G      0.5      1        2 
   1 chr1_142046607     ZBoe    T    G        0      0        2 
   1 chr1_142046607     ZGre    T    G        0      0        2 
   1 chr1_142046607     ZHar    T    G        0      0        2 
   1 chr1_142046607   Sample    T    G        0      0        2 
   1 chr1_142048702     AAsi    G    C        0      0        2 
   1 chr1_142048702     AKia    G    C        1      2        2 
   1 chr1_142048702     AOna    G    C      0.5      1        2 
   1 chr1_142048702     ASom    G    C        0      0        2 
   1 chr1_142048702     HCab    G    C        0      0        2 
   1 chr1_142048702     HPrz    G    C        0      0        2 
   1 chr1_142048702     ZBoe    G    C        0      0        2 
   1 chr1_142048702     ZGre    G    C        0      0        2 
   1 chr1_142048702     ZHar    G    C        0      0        2 
   1 chr1_142048702   Sample    G    C        0      0        2 
   1 chr1_142075628     AAsi    G    C        0      0        2 
   1 chr1_142075628     AKia    G    C        0      0        2 
   1 chr1_142075628     AOna    G    C      0.5      1        2 
   1 chr1_142075628     ASom    G    C        0      0        2 
   1 chr1_142075628     HCab    G    C        0      0        2 
   1 chr1_142075628     HPrz    G    C        0      0        2 
   1 chr1_142075628     ZBoe    G    C        0      0        2 
   1 chr1_142075628     ZGre    G    C        0      0        2 
   1 chr1_142075628     ZHar    G    C        0      0        2 
   1 chr1_142075628   Sample    G    C        0      0        2 
   1 chr1_142076215     AAsi    A    C        1      2        2 
   1 chr1_142076215     AKia    A    C        0      0        2 
   1 chr1_142076215     AOna    A    C        0      0        2 
   1 chr1_142076215     ASom    A    C        0      0        2 
   1 chr1_142076215     HCab    A    C        0      0        2 
   1 chr1_142076215     HPrz    A    C        0      0        2 
   1 chr1_142076215     ZBoe    A    C        0      0        2 
   1 chr1_142076215     ZGre    A    C        0      0        2 
   1 chr1_142076215     ZHar    A    C        0      0        2 
   1 chr1_142076215   Sample    A    C        0      0        2 
   1 chr1_142101611     AAsi    C    G        0      0        2 
   1 chr1_142101611     AKia    C    G        0      0        2 
   1 chr1_142101611     AOna    C    G        0      0        2 
   1 chr1_142101611     ASom    C    G        0      0        2 
   1 chr1_142101611     HCab    C    G        1      2        2 
   1 chr1_142101611     HPrz    C    G        1      2        2 
   1 chr1_142101611     ZBoe    C    G        0      0        2 
   1 chr1_142101611     ZGre    C    G        0      0        2 
   1 chr1_142101611     ZHar    C    G        0      0        2 
   1 chr1_142101611   Sample    C    G        1      2        2 
   1 chr1_142142513     AAsi    A    T        0      0        2 
   1 chr1_142142513     AKia    A    T        1      2        2 
   1 chr1_142142513     AOna    A    T        0      0        2 
   1 chr1_142142513     ASom    A    T        0      0        2 
   1 chr1_142142513     HCab    A    T        0      0        2 
   1 chr1_142142513     HPrz    A    T        0      0        2 
   1 chr1_142142513     ZBoe    A    T        0      0        2 
   1 chr1_142142513     ZGre    A    T        0      0        2 
   1 chr1_142142513     ZHar    A    T        0      0        2 
   1 chr1_142142513   Sample    A    T        0      0        2 
   1 chr1_142178863     AAsi    A    C        0      0        2 
   1 chr1_142178863     AKia    A    C        0      0        2 
   1 chr1_142178863     AOna    A    C        0      0        2 
   1 chr1_142178863     ASom    A    C        0      0        2 
   1 chr1_142178863     HCab    A    C        0      0        2 
   1 chr1_142178863     HPrz    A    C      0.5      1        2 
   1 chr1_142178863     ZBoe    A    C        0      0        2 
   1 chr1_142178863     ZGre    A    C        0      0        2 
   1 chr1_142178863     ZHar    A    C        0      0        2 
   1 chr1_142178863   Sample    A    C        0      0        2 
   1 chr1_142192839     AAsi    C    G        0      0        2 
   1 chr1_142192839     AKia    C    G        1      2        2 
   1 chr1_142192839     AOna    C    G        1      2        2 
   1 chr1_142192839     ASom    C    G        0      0        2 
   1 chr1_142192839     HCab    C    G        0      0        2 
   1 chr1_142192839     HPrz    C    G        0      0        2 
   1 chr1_142192839     ZBoe    C    G        0      0        2 
   1 chr1_142192839     ZGre    C    G        0      0        2 
   1 chr1_142192839     ZHar    C    G        0      0        2 
   1 chr1_142192839   Sample    C    G        0      0        2 
   1 chr1_142197168     AAsi    G    T        0      0        2 
   1 chr1_142197168     AKia    G    T        0      0        2 
   1 chr1_142197168     AOna    G    T        0      0        2 
   1 chr1_142197168     ASom    G    T        0      0        2 
   1 chr1_142197168     HCab    G    T        0      0        2 
   1 chr1_142197168     HPrz    G    T        0      0        2 
   1 chr1_142197168     ZBoe    G    T        0      0        2 
   1 chr1_142197168     ZGre    G    T        0      0        2 
   1 chr1_142197168     ZHar    G    T      0.5      1        2 
   1 chr1_142197168   Sample    G    T        0      0        2 
   1 chr1_142204444     AAsi    C    G        0      0        2 
   1 chr1_142204444     AKia    C    G        0      0        2 
   1 chr1_142204444     AOna    C    G        0      0        2 
   1 chr1_142204444     ASom    C    G        0      0        2 
   1 chr1_142204444     HCab    C    G        0      0        2 
   1 chr1_142204444     HPrz    C    G        0      0        2 
   1 chr1_142204444     ZBoe    C    G        0      0        2 
   1 chr1_142204444     ZGre    C    G      0.5      1        2 
   1 chr1_142204444     ZHar    C    G        0      0        2 
   1 chr1_142204444   Sample    C    G        0      0        2 
   1 chr1_142225735     AAsi    C    A        0      0        2 
   1 chr1_142225735     AKia    C    A        0      0        2 
   1 chr1_142225735     AOna    C    A        0      0        2 
   1 chr1_142225735     ASom    C    A        0      0        2 
   1 chr1_142225735     HCab    C    A      0.5      1        2 
   1 chr1_142225735     HPrz    C    A      0.5      1        2 
   1 chr1_142225735     ZBoe    C    A        0      0        2 
   1 chr1_142225735     ZGre    C    A        0      0        2 
   1 chr1_142225735     ZHar    C    A        0      0        2 
   1 chr1_142225735   Sample    C    A        1      2        2 
   1 chr1_142227398     AAsi    C    A        0      0        2 
   1 chr1_142227398     AKia    C    A        0      0        2 
   1 chr1_142227398     AOna    C    A      0.5      1        2 
   1 chr1_142227398     ASom    C    A        0      0        2 
   1 chr1_142227398     HCab    C    A        0      0        2 
   1 chr1_142227398     HPrz    C    A        0      0        2 
   1 chr1_142227398     ZBoe    C    A        0      0        2 
   1 chr1_142227398     ZGre    C    A        0      0        2 
   1 chr1_142227398     ZHar    C    A        0      0        2 
   1 chr1_142227398   Sample    C    A        0      0        2 
   1 chr1_142258451     AAsi    T    A        0      0        2 
   1 chr1_142258451     AKia    T    A        0      0        2 
   1 chr1_142258451     AOna    T    A        0      0        2 
   1 chr1_142258451     ASom    T    A        0      0        2 
   1 chr1_142258451     HCab    T    A        0      0        2 
   1 chr1_142258451     HPrz    T    A        0      0        2 
   1 chr1_142258451     ZBoe    T    A        0      0        2 
   1 chr1_142258451     ZGre    T    A      0.5      1        2 
   1 chr1_142258451     ZHar    T    A        0      0        2 
   1 chr1_142258451   Sample    T    A        0      0        2 
   1 chr1_142305272     AAsi    G    C        0      0        2 
   1 chr1_142305272     AKia    G    C        0      0        2 
   1 chr1_142305272     AOna    G    C        0      0        2 
   1 chr1_142305272     ASom    G    C        0      0        2 
   1 chr1_142305272     HCab    G    C        0      0        2 
   1 chr1_142305272     HPrz    G    C        1      2        2 
   1 chr1_142305272     ZBoe    G    C        0      0        2 
   1 chr1_142305272     ZGre    G    C        0      0        2 
   1 chr1_142305272     ZHar    G    C        0      0        2 
   1 chr1_142305272   Sample    G    C        0      0        2 
   1 chr1_142317082     AAsi    T    G        0      0        2 
   1 chr1_142317082     AKia    T    G        0      0        2 
   1 chr1_142317082     AOna    T    G        0      0        2 
   1 chr1_142317082     ASom    T    G        0      0        2 
   1 chr1_142317082     HCab    T    G        0      0        2 
   1 chr1_142317082     HPrz    T    G        0      0        2 
   1 chr1_142317082     ZBoe    T    G        0      0        2 
   1 chr1_142317082     ZGre    T    G      0.5      1        2 
   1 chr1_142317082     ZHar    T    G        0      0        2 
   1 chr1_142317082   Sample    T    G        0      0        2 
   1 chr1_142337114     AAsi    T    A        0      0        2 
   1 chr1_142337114     AKia    T    A        1      2        2 
   1 chr1_142337114     AOna    T    A        1      2        2 
   1 chr1_142337114     ASom    T    A        0      0        2 
   1 chr1_142337114     HCab    T    A        0      0        2 
   1 chr1_142337114     HPrz    T    A        0      0        2 
   1 chr1_142337114     ZBoe    T    A        0      0        2 
   1 chr1_142337114     ZGre    T    A        0      0        2 
   1 chr1_142337114     ZHar    T    A        0      0        2 
   1 chr1_142337114   Sample    T    A        0      0        2 
   1 chr1_142346362     AAsi    C    G        0      0        2 
   1 chr1_142346362     AKia    C    G        0      0        2 
   1 chr1_142346362     AOna    C    G        0      0        2 
   1 chr1_142346362     ASom    C    G        0      0        2 
   1 chr1_142346362     HCab    C    G        1      2        2 
   1 chr1_142346362     HPrz    C    G        1      2        2 
   1 chr1_142346362     ZBoe    C    G        0      0        2 
   1 chr1_142346362     ZGre    C    G        0      0        2 
   1 chr1_142346362     ZHar    C    G        0      0        2 
   1 chr1_142346362   Sample    C    G        1      2        2 
   1 chr1_142349110     AAsi    C    G        0      0        2 
   1 chr1_142349110     AKia    C    G        0      0        2 
   1 chr1_142349110     AOna    C    G        0      0        2 
   1 chr1_142349110     ASom    C    G        0      0        2 
   1 chr1_142349110     HCab    C    G        1      2        2 
   1 chr1_142349110     HPrz    C    G        1      2        2 
   1 chr1_142349110     ZBoe    C    G        0      0        2 
   1 chr1_142349110     ZGre    C    G        0      0        2 
   1 chr1_142349110     ZHar    C    G        0      0        2 
   1 chr1_142349110   Sample    C    G        1      2        2 
   1 chr1_142368497     AAsi    C    G        0      0        2 
   1 chr1_142368497     AKia    C    G        0      0        2 
   1 chr1_142368497     AOna    C    G        0      0        2 
   1 chr1_142368497     ASom    C    G        0      0        2 
   1 chr1_142368497     HCab    C    G        0      0        2 
   1 chr1_142368497     HPrz    C    G        1      2        2 
   1 chr1_142368497     ZBoe    C    G        0      0        2 
   1 chr1_142368497     ZGre    C    G        0      0        2 
   1 chr1_142368497     ZHar    C    G        0      0        2 
   1 chr1_142368497   Sample    C    G        0      0        2 
   1 chr1_142411308     AAsi    A    T        0      0        2 
   1 chr1_142411308     AKia    A    T        0      0        2 
   1 chr1_142411308     AOna    A    T        0      0        2 
   1 chr1_142411308     ASom    A    T        0      0        2 
   1 chr1_142411308     HCab    A    T        0      0        2 
   1 chr1_142411308     HPrz    A    T        0      0        2 
   1 chr1_142411308     ZBoe    A    T        0      0        2 
   1 chr1_142411308     ZGre    A    T        1      2        2 
   1 chr1_142411308     ZHar    A    T        0      0        2 
   1 chr1_142411308   Sample    A    T        0      0        2 
   1 chr1_142428439     AAsi    A    C        0      0        2 
   1 chr1_142428439     AKia    A    C        0      0        2 
   1 chr1_142428439     AOna    A    C        0      0        2 
   1 chr1_142428439     ASom    A    C        0      0        2 
   1 chr1_142428439     HCab    A    C        1      2        2 
   1 chr1_142428439     HPrz    A    C        1      2        2 
   1 chr1_142428439     ZBoe    A    C        0      0        2 
   1 chr1_142428439     ZGre    A    C        0      0        2 
   1 chr1_142428439     ZHar    A    C        0      0        2 
   1 chr1_142428439   Sample    A    C        1      2        2 
   1 chr1_142445162     AAsi    T    A        0      0        2 
   1 chr1_142445162     AKia    T    A        0      0        2 
   1 chr1_142445162     AOna    T    A        0      0        2 
   1 chr1_142445162     ASom    T    A        0      0        2 
   1 chr1_142445162     HCab    T    A      0.5      1        2 
   1 chr1_142445162     HPrz    T    A        1      2        2 
   1 chr1_142445162     ZBoe    T    A        0      0        2 
   1 chr1_142445162     ZGre    T    A        0      0        2 
   1 chr1_142445162     ZHar    T    A        0      0        2 
   1 chr1_142445162   Sample    T    A        0      0        2 
   1 chr1_142449222     AAsi    A    C        0      0        2 
   1 chr1_142449222     AKia    A    C        0      0        2 
   1 chr1_142449222     AOna    A    C        0      0        2 
   1 chr1_142449222     ASom    A    C        0      0        2 
   1 chr1_142449222     HCab    A    C        0      0        2 
   1 chr1_142449222     HPrz    A    C        0      0        2 
   1 chr1_142449222     ZBoe    A    C        0      0        2 
   1 chr1_142449222     ZGre    A    C        1      2        2 
   1 chr1_142449222     ZHar    A    C        0      0        2 
   1 chr1_142449222   Sample    A    C        0      0        2 
   1 chr1_142473570     AAsi    A    C        0      0        2 
   1 chr1_142473570     AKia    A    C        0      0        2 
   1 chr1_142473570     AOna    A    C        0      0        2 
   1 chr1_142473570     ASom    A    C        0      0        2 
   1 chr1_142473570     HCab    A    C        0      0        2 
   1 chr1_142473570     HPrz    A    C        1      2        2 
   1 chr1_142473570     ZBoe    A    C        0      0        2 
   1 chr1_142473570     ZGre    A    C        0      0        2 
   1 chr1_142473570     ZHar    A    C        0      0        2 
   1 chr1_142473570   Sample    A    C        1      2        2 
   1 chr1_142477794     AAsi    T    A        0      0        2 
   1 chr1_142477794     AKia    T    A        0      0        2 
   1 chr1_142477794     AOna    T    A        0      0        2 
   1 chr1_142477794     ASom    T    A        0      0        2 
   1 chr1_142477794     HCab    T    A        1      2        2 
   1 chr1_142477794     HPrz    T    A        1      2        2 
   1 chr1_142477794     ZBoe    T    A        0      0        2 
   1 chr1_142477794     ZGre    T    A        0      0        2 
   1 chr1_142477794     ZHar    T    A        0      0        2 
   1 chr1_142477794   Sample    T    A        1      2        2 
   1 chr1_142493093     AAsi    T    G        0      0        2 
   1 chr1_142493093     AKia    T    G      0.5      1        2 
   1 chr1_142493093     AOna    T    G      0.5      1        2 
   1 chr1_142493093     ASom    T    G        0      0        2 
   1 chr1_142493093     HCab    T    G        0      0        2 
   1 chr1_142493093     HPrz    T    G        0      0        2 
   1 chr1_142493093     ZBoe    T    G        0      0        2 
   1 chr1_142493093     ZGre    T    G        0      0        2 
   1 chr1_142493093     ZHar    T    G        0      0        2 
   1 chr1_142493093   Sample    T    G        0      0        2 
   1 chr1_142504703     AAsi    T    A        0      0        2 
   1 chr1_142504703     AKia    T    A        0      0        2 
   1 chr1_142504703     AOna    T    A        0      0        2 
   1 chr1_142504703     ASom    T    A        0      0        2 
   1 chr1_142504703     HCab    T    A        0      0        2 
   1 chr1_142504703     HPrz    T    A        0      0        2 
   1 chr1_142504703     ZBoe    T    A      0.5      1        2 
   1 chr1_142504703     ZGre    T    A        0      0        2 
   1 chr1_142504703     ZHar    T    A        0      0        2 
   1 chr1_142504703   Sample    T    A        0      0        2 
   1 chr1_142533446     AAsi    G    C        0      0        2 
   1 chr1_142533446     AKia    G    C        0      0        2 
   1 chr1_142533446     AOna    G    C        0      0        2 
   1 chr1_142533446     ASom    G    C        0      0        2 
   1 chr1_142533446     HCab    G    C        1      2        2 
   1 chr1_142533446     HPrz    G    C        1      2        2 
   1 chr1_142533446     ZBoe    G    C        0      0        2 
   1 chr1_142533446     ZGre    G    C        0      0        2 
   1 chr1_142533446     ZHar    G    C        0      0        2 
   1 chr1_142533446   Sample    G    C        1      2        2 
   1 chr1_142542550     AAsi    T    G        1      2        2 
   1 chr1_142542550     AKia    T    G        0      0        2 
   1 chr1_142542550     AOna    T    G        0      0        2 
   1 chr1_142542550     ASom    T    G        1      2        2 
   1 chr1_142542550     HCab    T    G        0      0        2 
   1 chr1_142542550     HPrz    T    G        0      0        2 
   1 chr1_142542550     ZBoe    T    G        0      0        2 
   1 chr1_142542550     ZGre    T    G        0      0        2 
   1 chr1_142542550     ZHar    T    G        0      0        2 
   1 chr1_142542550   Sample    T    G        0      0        2 
   1 chr1_142545471     AAsi    G    T        0      0        2 
   1 chr1_142545471     AKia    G    T        0      0        2 
   1 chr1_142545471     AOna    G    T        0      0        2 
   1 chr1_142545471     ASom    G    T        0      0        2 
   1 chr1_142545471     HCab    G    T        0      0        2 
   1 chr1_142545471     HPrz    G    T        0      0        2 
   1 chr1_142545471     ZBoe    G    T        0      0        2 
   1 chr1_142545471     ZGre    G    T        1      2        2 
   1 chr1_142545471     ZHar    G    T        0      0        2 
   1 chr1_142545471   Sample    G    T        0      0        2 
   1 chr1_142545530     AAsi    T    G        0      0        2 
   1 chr1_142545530     AKia    T    G        0      0        2 
   1 chr1_142545530     AOna    T    G        0      0        2 
   1 chr1_142545530     ASom    T    G        0      0        2 
   1 chr1_142545530     HCab    T    G        1      2        2 
   1 chr1_142545530     HPrz    T    G        1      2        2 
   1 chr1_142545530     ZBoe    T    G        0      0        2 
   1 chr1_142545530     ZGre    T    G        0      0        2 
   1 chr1_142545530     ZHar    T    G        0      0        2 
   1 chr1_142545530   Sample    T    G        1      2        2 
   1 chr1_142567186     AAsi    T    G        0      0        2 
   1 chr1_142567186     AKia    T    G        0      0        2 
   1 chr1_142567186     AOna    T    G        0      0        2 
   1 chr1_142567186     ASom    T    G        0      0        2 
   1 chr1_142567186     HCab    T    G        0      0        2 
   1 chr1_142567186     HPrz    T    G        0      0        2 
   1 chr1_142567186     ZBoe    T    G        0      0        2 
   1 chr1_142567186     ZGre    T    G        1      2        2 
   1 chr1_142567186     ZHar    T    G        0      0        2 
   1 chr1_142567186   Sample    T    G        0      0        2 
   1 chr1_142570640     AAsi    G    C        0      0        2 
   1 chr1_142570640     AKia    G    C        0      0        2 
   1 chr1_142570640     AOna    G    C        0      0        2 
   1 chr1_142570640     ASom    G    C        0      0        2 
   1 chr1_142570640     HCab    G    C        1      2        2 
   1 chr1_142570640     HPrz    G    C        1      2        2 
   1 chr1_142570640     ZBoe    G    C        0      0        2 
   1 chr1_142570640     ZGre    G    C        0      0        2 
   1 chr1_142570640     ZHar    G    C        0      0        2 
   1 chr1_142570640   Sample    G    C        1      2        2 
   1 chr1_142580844     AAsi    C    A        0      0        2 
   1 chr1_142580844     AKia    C    A        0      0        2 
   1 chr1_142580844     AOna    C    A        0      0        2 
   1 chr1_142580844     ASom    C    A        0      0        2 
   1 chr1_142580844     HCab    C    A        0      0        2 
   1 chr1_142580844     HPrz    C    A        0      0        2 
   1 chr1_142580844     ZBoe    C    A        0      0        2 
   1 chr1_142580844     ZGre    C    A        0      0        2 
   1 chr1_142580844     ZHar    C    A        1      2        2 
   1 chr1_142580844   Sample    C    A        0      0        2 
   1 chr1_142592589     AAsi    T    G        0      0        2 
   1 chr1_142592589     AKia    T    G        0      0        2 
   1 chr1_142592589     AOna    T    G        0      0        2 
   1 chr1_142592589     ASom    T    G        0      0        2 
   1 chr1_142592589     HCab    T    G        0      0        2 
   1 chr1_142592589     HPrz    T    G        0      0        2 
   1 chr1_142592589     ZBoe    T    G        0      0        2 
   1 chr1_142592589     ZGre    T    G      0.5      1        2 
   1 chr1_142592589     ZHar    T    G        0      0        2 
   1 chr1_142592589   Sample    T    G        0      0        2 
   1 chr1_142595909     AAsi    G    C        0      0        2 
   1 chr1_142595909     AKia    G    C        0      0        2 
   1 chr1_142595909     AOna    G    C        0      0        2 
   1 chr1_142595909     ASom    G    C        0      0        2 
   1 chr1_142595909     HCab    G    C      0.5      1        2 
   1 chr1_142595909     HPrz    G    C        0      0        2 
   1 chr1_142595909     ZBoe    G    C        0      0        2 
   1 chr1_142595909     ZGre    G    C        0      0        2 
   1 chr1_142595909     ZHar    G    C        0      0        2 
   1 chr1_142595909   Sample    G    C        0      0        2 
   1 chr1_142629678     AAsi    C    A      0.5      1        2 
   1 chr1_142629678     AKia    C    A        0      0        2 
   1 chr1_142629678     AOna    C    A        0      0        2 
   1 chr1_142629678     ASom    C    A        1      2        2 
   1 chr1_142629678     HCab    C    A        0      0        2 
   1 chr1_142629678     HPrz    C    A        0      0        2 
   1 chr1_142629678     ZBoe    C    A        0      0        2 
   1 chr1_142629678     ZGre    C    A        0      0        2 
   1 chr1_142629678     ZHar    C    A        0      0        2 
   1 chr1_142629678   Sample    C    A        0      0        2 
   1 chr1_142686606     AAsi    G    C        0      0        2 
   1 chr1_142686606     AKia    G    C        1      2        2 
   1 chr1_142686606     AOna    G    C        0      0        2 
   1 chr1_142686606     ASom    G    C        0      0        2 
   1 chr1_142686606     HCab    G    C        0      0        2 
   1 chr1_142686606     HPrz    G    C        0      0        2 
   1 chr1_142686606     ZBoe    G    C        0      0        2 
   1 chr1_142686606     ZGre    G    C        0      0        2 
   1 chr1_142686606     ZHar    G    C        0      0        2 
   1 chr1_142686606   Sample    G    C        0      0        2 
   1 chr1_142701378     AAsi    G    T        0      0        2 
   1 chr1_142701378     AKia    G    T        0      0        2 
   1 chr1_142701378     AOna    G    T        0      0        2 
   1 chr1_142701378     ASom    G    T        0      0        2 
   1 chr1_142701378     HCab    G    T        1      2        2 
   1 chr1_142701378     HPrz    G    T      0.5      1        2 
   1 chr1_142701378     ZBoe    G    T        0      0        2 
   1 chr1_142701378     ZGre    G    T        0      0        2 
   1 chr1_142701378     ZHar    G    T        0      0        2 
   1 chr1_142701378   Sample    G    T        0      0        2 
   1 chr1_142705594     AAsi    T    G        0      0        2 
   1 chr1_142705594     AKia    T    G        0      0        2 
   1 chr1_142705594     AOna    T    G        0      0        2 
   1 chr1_142705594     ASom    T    G        0      0        2 
   1 chr1_142705594     HCab    T    G        1      2        2 
   1 chr1_142705594     HPrz    T    G        1      2        2 
   1 chr1_142705594     ZBoe    T    G        0      0        2 
   1 chr1_142705594     ZGre    T    G        0      0        2 
   1 chr1_142705594     ZHar    T    G        0      0        2 
   1 chr1_142705594   Sample    T    G        1      2        2 
   1 chr1_142712011     AAsi    G    C        1      2        2 
   1 chr1_142712011     AKia    G    C        0      0        2 
   1 chr1_142712011     AOna    G    C        0      0        2 
   1 chr1_142712011     ASom    G    C        0      0        2 
   1 chr1_142712011     HCab    G    C        0      0        2 
   1 chr1_142712011     HPrz    G    C        0      0        2 
   1 chr1_142712011     ZBoe    G    C        0      0        2 
   1 chr1_142712011     ZGre    G    C        0      0        2 
   1 chr1_142712011     ZHar    G    C        0      0        2 
   1 chr1_142712011   Sample    G    C        0      0        2 
   1 chr1_142721405     AAsi    C    G        0      0        2 
   1 chr1_142721405     AKia    C    G        1      2        2 
   1 chr1_142721405     AOna    C    G        1      2        2 
   1 chr1_142721405     ASom    C    G        0      0        2 
   1 chr1_142721405     HCab    C    G        0      0        2 
   1 chr1_142721405     HPrz    C    G        0      0        2 
   1 chr1_142721405     ZBoe    C    G        0      0        2 
   1 chr1_142721405     ZGre    C    G        0      0        2 
   1 chr1_142721405     ZHar    C    G        0      0        2 
   1 chr1_142721405   Sample    C    G        0      0        2 
   1 chr1_142730861     AAsi    T    G        0      0        2 
   1 chr1_142730861     AKia    T    G        0      0        2 
   1 chr1_142730861     AOna    T    G        0      0        2 
   1 chr1_142730861     ASom    T    G        0      0        2 
   1 chr1_142730861     HCab    T    G      0.5      1        2 
   1 chr1_142730861     HPrz    T    G        0      0        2 
   1 chr1_142730861     ZBoe    T    G        0      0        2 
   1 chr1_142730861     ZGre    T    G        0      0        2 
   1 chr1_142730861     ZHar    T    G        0      0        2 
   1 chr1_142730861   Sample    T    G        0      0        2 
   1 chr1_142768753     AAsi    A    C        0      0        2 
   1 chr1_142768753     AKia    A    C        0      0        2 
   1 chr1_142768753     AOna    A    C        0      0        2 
   1 chr1_142768753     ASom    A    C        0      0        2 
   1 chr1_142768753     HCab    A    C        1      2        2 
   1 chr1_142768753     HPrz    A    C        1      2        2 
   1 chr1_142768753     ZBoe    A    C        0      0        2 
   1 chr1_142768753     ZGre    A    C        0      0        2 
   1 chr1_142768753     ZHar    A    C        0      0        2 
   1 chr1_142768753   Sample    A    C        1      2        2 
   1 chr1_142794807     AAsi    C    G        0      0        2 
   1 chr1_142794807     AKia    C    G        0      0        2 
   1 chr1_142794807     AOna    C    G        0      0        2 
   1 chr1_142794807     ASom    C    G        1      2        2 
   1 chr1_142794807     HCab    C    G        0      0        2 
   1 chr1_142794807     HPrz    C    G        0      0        2 
   1 chr1_142794807     ZBoe    C    G        0      0        2 
   1 chr1_142794807     ZGre    C    G        0      0        2 
   1 chr1_142794807     ZHar    C    G        0      0        2 
   1 chr1_142794807   Sample    C    G        0      0        2 
   1 chr1_142819446     AAsi    T    A        0      0        2 
   1 chr1_142819446     AKia    T    A      0.5      1        2 
   1 chr1_142819446     AOna    T    A        0      0        2 
   1 chr1_142819446     ASom    T    A        0      0        2 
   1 chr1_142819446     HCab    T    A        0      0        2 
   1 chr1_142819446     HPrz    T    A        0      0        2 
   1 chr1_142819446     ZBoe    T    A        0      0        2 
   1 chr1_142819446     ZGre    T    A        0      0        2 
   1 chr1_142819446     ZHar    T    A        0      0        2 
   1 chr1_142819446   Sample    T    A        0      0        2 
   1 chr1_142826428     AAsi    G    C        0      0        2 
   1 chr1_142826428     AKia    G    C        0      0        2 
   1 chr1_142826428     AOna    G    C        0      0        2 
   1 chr1_142826428     ASom    G    C        0      0        2 
   1 chr1_142826428     HCab    G    C        0      0        2 
   1 chr1_142826428     HPrz    G    C        0      0        2 
   1 chr1_142826428     ZBoe    G    C        1      2        2 
   1 chr1_142826428     ZGre    G    C        0      0        2 
   1 chr1_142826428     ZHar    G    C        0      0        2 
   1 chr1_142826428   Sample    G    C        0      0        2 
   1 chr1_142843002     AAsi    G    T        0      0        2 
   1 chr1_142843002     AKia    G    T        0      0        2 
   1 chr1_142843002     AOna    G    T      0.5      1        2 
   1 chr1_142843002     ASom    G    T        0      0        2 
   1 chr1_142843002     HCab    G    T        0      0        2 
   1 chr1_142843002     HPrz    G    T        0      0        2 
   1 chr1_142843002     ZBoe    G    T        0      0        2 
   1 chr1_142843002     ZGre    G    T        0      0        2 
   1 chr1_142843002     ZHar    G    T        0      0        2 
   1 chr1_142843002   Sample    G    T        0      0        2 
   1 chr1_142859356     AAsi    G    C        0      0        2 
   1 chr1_142859356     AKia    G    C        0      0        2 
   1 chr1_142859356     AOna    G    C        0      0        2 
   1 chr1_142859356     ASom    G    C        0      0        2 
   1 chr1_142859356     HCab    G    C        1      2        2 
   1 chr1_142859356     HPrz    G    C        1      2        2 
   1 chr1_142859356     ZBoe    G    C        0      0        2 
   1 chr1_142859356     ZGre    G    C        0      0        2 
   1 chr1_142859356     ZHar    G    C        0      0        2 
   1 chr1_142859356   Sample    G    C        1      2        2 
   1 chr1_142861795     AAsi    G    T        0      0        2 
   1 chr1_142861795     AKia    G    T        0      0        2 
   1 chr1_142861795     AOna    G    T        0      0        2 
   1 chr1_142861795     ASom    G    T        1      2        2 
   1 chr1_142861795     HCab    G    T        0      0        2 
   1 chr1_142861795     HPrz    G    T        0      0        2 
   1 chr1_142861795     ZBoe    G    T        0      0        2 
   1 chr1_142861795     ZGre    G    T        0      0        2 
   1 chr1_142861795     ZHar    G    T        0      0        2 
   1 chr1_142861795   Sample    G    T        0      0        2 
   1 chr1_142872946     AAsi    A    C        0      0        2 
   1 chr1_142872946     AKia    A    C        0      0        2 
   1 chr1_142872946     AOna    A    C        0      0        2 
   1 chr1_142872946     ASom    A    C        0      0        2 
   1 chr1_142872946     HCab    A    C        0      0        2 
   1 chr1_142872946     HPrz    A    C        0      0        2 
   1 chr1_142872946     ZBoe    A    C        0      0        2 
   1 chr1_142872946     ZGre    A    C        0      0        2 
   1 chr1_142872946     ZHar    A    C        1      2        2 
   1 chr1_142872946   Sample    A    C        0      0        2 
   1 chr1_142897268     AAsi    A    T        0      0        2 
   1 chr1_142897268     AKia    A    T        0      0        2 
   1 chr1_142897268     AOna    A    T        0      0        2 
   1 chr1_142897268     ASom    A    T        0      0        2 
   1 chr1_142897268     HCab    A    T        1      2        2 
   1 chr1_142897268     HPrz    A    T        1      2        2 
   1 chr1_142897268     ZBoe    A    T        0      0        2 
   1 chr1_142897268     ZGre    A    T        0      0        2 
   1 chr1_142897268     ZHar    A    T        0      0        2 
   1 chr1_142897268   Sample    A    T        1      2        2 
   1 chr1_142900455     AAsi    A    C        0      0        2 
   1 chr1_142900455     AKia    A    C        0      0        2 
   1 chr1_142900455     AOna    A    C        0      0        2 
   1 chr1_142900455     ASom    A    C        0      0        2 
   1 chr1_142900455     HCab    A    C        1      2        2 
   1 chr1_142900455     HPrz    A    C        1      2        2 
   1 chr1_142900455     ZBoe    A    C        0      0        2 
   1 chr1_142900455     ZGre    A    C        0      0        2 
   1 chr1_142900455     ZHar    A    C        0      0        2 
   1 chr1_142900455   Sample    A    C        1      2        2 
   1 chr1_142923959     AAsi    G    T        0      0        2 
   1 chr1_142923959     AKia    G    T        0      0        2 
   1 chr1_142923959     AOna    G    T        0      0        2 
   1 chr1_142923959     ASom    G    T        0      0        2 
   1 chr1_142923959     HCab    G    T        0      0        2 
   1 chr1_142923959     HPrz    G    T        0      0        2 
   1 chr1_142923959     ZBoe    G    T        0      0        2 
   1 chr1_142923959     ZGre    G    T        1      2        2 
   1 chr1_142923959     ZHar    G    T        0      0        2 
   1 chr1_142923959   Sample    G    T        0      0        2 
   1 chr1_142959208     AAsi    T    A        1      2        2 
   1 chr1_142959208     AKia    T    A        0      0        2 
   1 chr1_142959208     AOna    T    A        0      0        2 
   1 chr1_142959208     ASom    T    A        1      2        2 
   1 chr1_142959208     HCab    T    A        0      0        2 
   1 chr1_142959208     HPrz    T    A        0      0        2 
   1 chr1_142959208     ZBoe    T    A        0      0        2 
   1 chr1_142959208     ZGre    T    A        0      0        2 
   1 chr1_142959208     ZHar    T    A        0      0        2 
   1 chr1_142959208   Sample    T    A        0      0        2 
   1 chr1_142966456     AAsi    C    A        0      0        2 
   1 chr1_142966456     AKia    C    A        0      0        2 
   1 chr1_142966456     AOna    C    A        0      0        2 
   1 chr1_142966456     ASom    C    A        0      0        2 
   1 chr1_142966456     HCab    C    A        0      0        2 
   1 chr1_142966456     HPrz    C    A        0      0        2 
   1 chr1_142966456     ZBoe    C    A      0.5      1        2 
   1 chr1_142966456     ZGre    C    A        0      0        2 
   1 chr1_142966456     ZHar    C    A        0      0        2 
   1 chr1_142966456   Sample    C    A        0      0        2 
   1 chr1_142977858     AAsi    G    C        0      0        2 
   1 chr1_142977858     AKia    G    C        0      0        2 
   1 chr1_142977858     AOna    G    C        0      0        2 
   1 chr1_142977858     ASom    G    C        1      2        2 
   1 chr1_142977858     HCab    G    C        0      0        2 
   1 chr1_142977858     HPrz    G    C        0      0        2 
   1 chr1_142977858     ZBoe    G    C        0      0        2 
   1 chr1_142977858     ZGre    G    C        0      0        2 
   1 chr1_142977858     ZHar    G    C        0      0        2 
   1 chr1_142977858   Sample    G    C        0      0        2 
   1 chr1_143018741     AAsi    C    G        0      0        2 
   1 chr1_143018741     AKia    C    G        0      0        2 
   1 chr1_143018741     AOna    C    G        0      0        2 
   1 chr1_143018741     ASom    C    G        0      0        2 
   1 chr1_143018741     HCab    C    G        1      2        2 
   1 chr1_143018741     HPrz    C    G        1      2        2 
   1 chr1_143018741     ZBoe    C    G        0      0        2 
   1 chr1_143018741     ZGre    C    G        0      0        2 
   1 chr1_143018741     ZHar    C    G        0      0        2 
   1 chr1_143018741   Sample    C    G        1      2        2 
   1 chr1_143023309     AAsi    C    A        0      0        2 
   1 chr1_143023309     AKia    C    A        0      0        2 
   1 chr1_143023309     AOna    C    A        0      0        2 
   1 chr1_143023309     ASom    C    A        0      0        2 
   1 chr1_143023309     HCab    C    A        1      2        2 
   1 chr1_143023309     HPrz    C    A        1      2        2 
   1 chr1_143023309     ZBoe    C    A        0      0        2 
   1 chr1_143023309     ZGre    C    A        0      0        2 
   1 chr1_143023309     ZHar    C    A        0      0        2 
   1 chr1_143023309   Sample    C    A        1      2        2 
   1 chr1_143050163     AAsi    G    T        0      0        2 
   1 chr1_143050163     AKia    G    T      0.5      1        2 
   1 chr1_143050163     AOna    G    T      0.5      1        2 
   1 chr1_143050163     ASom    G    T        0      0        2 
   1 chr1_143050163     HCab    G    T        0      0        2 
   1 chr1_143050163     HPrz    G    T        0      0        2 
   1 chr1_143050163     ZBoe    G    T        0      0        2 
   1 chr1_143050163     ZGre    G    T        0      0        2 
   1 chr1_143050163     ZHar    G    T        0      0        2 
   1 chr1_143050163   Sample    G    T        0      0        2 
   1 chr1_143062911     AAsi    G    C        0      0        2 
   1 chr1_143062911     AKia    G    C        0      0        2 
   1 chr1_143062911     AOna    G    C        0      0        2 
   1 chr1_143062911     ASom    G    C        0      0        2 
   1 chr1_143062911     HCab    G    C        1      2        2 
   1 chr1_143062911     HPrz    G    C      0.5      1        2 
   1 chr1_143062911     ZBoe    G    C        0      0        2 
   1 chr1_143062911     ZGre    G    C        0      0        2 
   1 chr1_143062911     ZHar    G    C        0      0        2 
   1 chr1_143062911   Sample    G    C        1      2        2 
   1 chr1_143077220     AAsi    G    T        0      0        2 
   1 chr1_143077220     AKia    G    T        0      0        2 
   1 chr1_143077220     AOna    G    T        0      0        2 
   1 chr1_143077220     ASom    G    T        0      0        2 
   1 chr1_143077220     HCab    G    T        1      2        2 
   1 chr1_143077220     HPrz    G    T        1      2        2 
   1 chr1_143077220     ZBoe    G    T        0      0        2 
   1 chr1_143077220     ZGre    G    T        0      0        2 
   1 chr1_143077220     ZHar    G    T        0      0        2 
   1 chr1_143077220   Sample    G    T        1      2        2 
   1 chr1_143084896     AAsi    T    G        0      0        2 
   1 chr1_143084896     AKia    T    G        0      0        2 
   1 chr1_143084896     AOna    T    G        0      0        2 
   1 chr1_143084896     ASom    T    G        0      0        2 
   1 chr1_143084896     HCab    T    G        1      2        2 
   1 chr1_143084896     HPrz    T    G        1      2        2 
   1 chr1_143084896     ZBoe    T    G        0      0        2 
   1 chr1_143084896     ZGre    T    G        0      0        2 
   1 chr1_143084896     ZHar    T    G        0      0        2 
   1 chr1_143084896   Sample    T    G        1      2        2 
   1 chr1_143085878     AAsi    T    A        0      0        2 
   1 chr1_143085878     AKia    T    A      0.5      1        2 
   1 chr1_143085878     AOna    T    A        0      0        2 
   1 chr1_143085878     ASom    T    A        0      0        2 
   1 chr1_143085878     HCab    T    A        0      0        2 
   1 chr1_143085878     HPrz    T    A        0      0        2 
   1 chr1_143085878     ZBoe    T    A        0      0        2 
   1 chr1_143085878     ZGre    T    A        0      0        2 
   1 chr1_143085878     ZHar    T    A        0      0        2 
   1 chr1_143085878   Sample    T    A        0      0        2 
   1 chr1_143089006     AAsi    G    T        0      0        2 
   1 chr1_143089006     AKia    G    T        0      0        2 
   1 chr1_143089006     AOna    G    T      0.5      1        2 
   1 chr1_143089006     ASom    G    T        0      0        2 
   1 chr1_143089006     HCab    G    T        0      0        2 
   1 chr1_143089006     HPrz    G    T        0      0        2 
   1 chr1_143089006     ZBoe    G    T        0      0        2 
   1 chr1_143089006     ZGre    G    T        0      0        2 
   1 chr1_143089006     ZHar    G    T        0      0        2 
   1 chr1_143089006   Sample    G    T        0      0        2 
   1 chr1_143102386     AAsi    G    T        0      0        2 
   1 chr1_143102386     AKia    G    T        0      0        2 
   1 chr1_143102386     AOna    G    T        0      0        2 
   1 chr1_143102386     ASom    G    T        0      0        2 
   1 chr1_143102386     HCab    G    T        0      0        2 
   1 chr1_143102386     HPrz    G    T        0      0        2 
   1 chr1_143102386     ZBoe    G    T        0      0        2 
   1 chr1_143102386     ZGre    G    T        0      0        2 
   1 chr1_143102386     ZHar    G    T      0.5      1        2 
   1 chr1_143102386   Sample    G    T        0      0        2 
   1 chr1_143118196     AAsi    A    C        0      0        2 
   1 chr1_143118196     AKia    A    C        0      0        2 
   1 chr1_143118196     AOna    A    C        0      0        2 
   1 chr1_143118196     ASom    A    C        0      0        2 
   1 chr1_143118196     HCab    A    C        0      0        2 
   1 chr1_143118196     HPrz    A    C        0      0        2 
   1 chr1_143118196     ZBoe    A    C      0.5      1        2 
   1 chr1_143118196     ZGre    A    C        0      0        2 
   1 chr1_143118196     ZHar    A    C        0      0        2 
   1 chr1_143118196   Sample    A    C        0      0        2 
   1 chr1_143166591     AAsi    C    G        0      0        2 
   1 chr1_143166591     AKia    C    G        0      0        2 
   1 chr1_143166591     AOna    C    G        0      0        2 
   1 chr1_143166591     ASom    C    G        0      0        2 
   1 chr1_143166591     HCab    C    G        0      0        2 
   1 chr1_143166591     HPrz    C    G        0      0        2 
   1 chr1_143166591     ZBoe    C    G        0      0        2 
   1 chr1_143166591     ZGre    C    G        0      0        2 
   1 chr1_143166591     ZHar    C    G        1      2        2 
   1 chr1_143166591   Sample    C    G        0      0        2 
   1 chr1_143176314     AAsi    T    G        0      0        2 
   1 chr1_143176314     AKia    T    G        0      0        2 
   1 chr1_143176314     AOna    T    G        0      0        2 
   1 chr1_143176314     ASom    T    G        0      0        2 
   1 chr1_143176314     HCab    T    G        0      0        2 
   1 chr1_143176314     HPrz    T    G        0      0        2 
   1 chr1_143176314     ZBoe    T    G        1      2        2 
   1 chr1_143176314     ZGre    T    G        0      0        2 
   1 chr1_143176314     ZHar    T    G        0      0        2 
   1 chr1_143176314   Sample    T    G        0      0        2 
   1 chr1_143178436     AAsi    T    A        0      0        2 
   1 chr1_143178436     AKia    T    A        0      0        2 
   1 chr1_143178436     AOna    T    A        0      0        2 
   1 chr1_143178436     ASom    T    A        0      0        2 
   1 chr1_143178436     HCab    T    A        1      2        2 
   1 chr1_143178436     HPrz    T    A        1      2        2 
   1 chr1_143178436     ZBoe    T    A        0      0        2 
   1 chr1_143178436     ZGre    T    A        0      0        2 
   1 chr1_143178436     ZHar    T    A        0      0        2 
   1 chr1_143178436   Sample    T    A        1      2        2 
   1 chr1_143183604     AAsi    T    G        0      0        2 
   1 chr1_143183604     AKia    T    G        0      0        2 
   1 chr1_143183604     AOna    T    G        0      0        2 
   1 chr1_143183604     ASom    T    G        0      0        2 
   1 chr1_143183604     HCab    T    G        1      2        2 
   1 chr1_143183604     HPrz    T    G        1      2        2 
   1 chr1_143183604     ZBoe    T    G        0      0        2 
   1 chr1_143183604     ZGre    T    G        0      0        2 
   1 chr1_143183604     ZHar    T    G        0      0        2 
   1 chr1_143183604   Sample    T    G        1      2        2 
   1 chr1_143200923     AAsi    T    G        0      0        2 
   1 chr1_143200923     AKia    T    G        0      0        2 
   1 chr1_143200923     AOna    T    G        0      0        2 
   1 chr1_143200923     ASom    T    G        0      0        2 
   1 chr1_143200923     HCab    T    G        1      2        2 
   1 chr1_143200923     HPrz    T    G        1      2        2 
   1 chr1_143200923     ZBoe    T    G        0      0        2 
   1 chr1_143200923     ZGre    T    G        0      0        2 
   1 chr1_143200923     ZHar    T    G        0      0        2 
   1 chr1_143200923   Sample    T    G        1      2        2 
   1 chr1_143215704     AAsi    A    T        0      0        2 
   1 chr1_143215704     AKia    A    T        0      0        2 
   1 chr1_143215704     AOna    A    T        0      0        2 
   1 chr1_143215704     ASom    A    T        0      0        2 
   1 chr1_143215704     HCab    A    T        1      2        2 
   1 chr1_143215704     HPrz    A    T        1      2        2 
   1 chr1_143215704     ZBoe    A    T        0      0        2 
   1 chr1_143215704     ZGre    A    T        0      0        2 
   1 chr1_143215704     ZHar    A    T        0      0        2 
   1 chr1_143215704   Sample    A    T        1      2        2 
   1 chr1_143263345     AAsi    C    A        0      0        2 
   1 chr1_143263345     AKia    C    A        0      0        2 
   1 chr1_143263345     AOna    C    A        0      0        2 
   1 chr1_143263345     ASom    C    A        1      2        2 
   1 chr1_143263345     HCab    C    A        0      0        2 
   1 chr1_143263345     HPrz    C    A        0      0        2 
   1 chr1_143263345     ZBoe    C    A        0      0        2 
   1 chr1_143263345     ZGre    C    A        0      0        2 
   1 chr1_143263345     ZHar    C    A        0      0        2 
   1 chr1_143263345   Sample    C    A        0      0        2 
   1 chr1_143286846     AAsi    T    G        0      0        2 
   1 chr1_143286846     AKia    T    G        0      0        2 
   1 chr1_143286846     AOna    T    G        0      0        2 
   1 chr1_143286846     ASom    T    G        0      0        2 
   1 chr1_143286846     HCab    T    G        0      0        2 
   1 chr1_143286846     HPrz    T    G        0      0        2 
   1 chr1_143286846     ZBoe    T    G        0      0        2 
   1 chr1_143286846     ZGre    T    G        0      0        2 
   1 chr1_143286846     ZHar    T    G      0.5      1        2 
   1 chr1_143286846   Sample    T    G        0      0        2 
   1 chr1_143292847     AAsi    A    T        0      0        2 
   1 chr1_143292847     AKia    A    T        0      0        2 
   1 chr1_143292847     AOna    A    T        0      0        2 
   1 chr1_143292847     ASom    A    T        0      0        2 
   1 chr1_143292847     HCab    A    T      0.5      1        2 
   1 chr1_143292847     HPrz    A    T        0      0        2 
   1 chr1_143292847     ZBoe    A    T        0      0        2 
   1 chr1_143292847     ZGre    A    T        0      0        2 
   1 chr1_143292847     ZHar    A    T        0      0        2 
   1 chr1_143292847   Sample    A    T        0      0        2 
   1 chr1_143293664     AAsi    T    G        0      0        2 
   1 chr1_143293664     AKia    T    G        0      0        2 
   1 chr1_143293664     AOna    T    G        0      0        2 
   1 chr1_143293664     ASom    T    G        0      0        2 
   1 chr1_143293664     HCab    T    G        1      2        2 
   1 chr1_143293664     HPrz    T    G        1      2        2 
   1 chr1_143293664     ZBoe    T    G        0      0        2 
   1 chr1_143293664     ZGre    T    G        0      0        2 
   1 chr1_143293664     ZHar    T    G        0      0        2 
   1 chr1_143293664   Sample    T    G        1      2        2 
   1 chr1_143298805     AAsi    A    C        0      0        2 
   1 chr1_143298805     AKia    A    C        0      0        2 
   1 chr1_143298805     AOna    A    C        0      0        2 
   1 chr1_143298805     ASom    A    C        0      0        2 
   1 chr1_143298805     HCab    A    C        0      0        2 
   1 chr1_143298805     HPrz    A    C        0      0        2 
   1 chr1_143298805     ZBoe    A    C        0      0        2 
   1 chr1_143298805     ZGre    A    C        0      0        2 
   1 chr1_143298805     ZHar    A    C      0.5      1        2 
   1 chr1_143298805   Sample    A    C        0      0        2 
   1 chr1_143309915     AAsi    A    C        0      0        2 
   1 chr1_143309915     AKia    A    C        0      0        2 
   1 chr1_143309915     AOna    A    C        0      0        2 
   1 chr1_143309915     ASom    A    C        0      0        2 
   1 chr1_143309915     HCab    A    C        0      0        2 
   1 chr1_143309915     HPrz    A    C        0      0        2 
   1 chr1_143309915     ZBoe    A    C        0      0        2 
   1 chr1_143309915     ZGre    A    C        0      0        2 
   1 chr1_143309915     ZHar    A    C      0.5      1        2 
   1 chr1_143309915   Sample    A    C        0      0        2 
   1 chr1_143316143     AAsi    T    G        0      0        2 
   1 chr1_143316143     AKia    T    G        0      0        2 
   1 chr1_143316143     AOna    T    G      0.5      1        2 
   1 chr1_143316143     ASom    T    G        0      0        2 
   1 chr1_143316143     HCab    T    G        0      0        2 
   1 chr1_143316143     HPrz    T    G        0      0        2 
   1 chr1_143316143     ZBoe    T    G        0      0        2 
   1 chr1_143316143     ZGre    T    G        0      0        2 
   1 chr1_143316143     ZHar    T    G        0      0        2 
   1 chr1_143316143   Sample    T    G        0      0        2 
   1 chr1_143316966     AAsi    C    G        0      0        2 
   1 chr1_143316966     AKia    C    G        0      0        2 
   1 chr1_143316966     AOna    C    G        0      0        2 
   1 chr1_143316966     ASom    C    G        0      0        2 
   1 chr1_143316966     HCab    C    G        1      2        2 
   1 chr1_143316966     HPrz    C    G        1      2        2 
   1 chr1_143316966     ZBoe    C    G        0      0        2 
   1 chr1_143316966     ZGre    C    G        0      0        2 
   1 chr1_143316966     ZHar    C    G        0      0        2 
   1 chr1_143316966   Sample    C    G        1      2        2 
   1 chr1_143322784     AAsi    C    A        0      0        2 
   1 chr1_143322784     AKia    C    A        0      0        2 
   1 chr1_143322784     AOna    C    A        0      0        2 
   1 chr1_143322784     ASom    C    A        0      0        2 
   1 chr1_143322784     HCab    C    A        0      0        2 
   1 chr1_143322784     HPrz    C    A        0      0        2 
   1 chr1_143322784     ZBoe    C    A        0      0        2 
   1 chr1_143322784     ZGre    C    A        0      0        2 
   1 chr1_143322784     ZHar    C    A        1      2        2 
   1 chr1_143322784   Sample    C    A        0      0        2 
   1 chr1_143359297     AAsi    G    T        0      0        2 
   1 chr1_143359297     AKia    G    T        0      0        2 
   1 chr1_143359297     AOna    G    T        0      0        2 
   1 chr1_143359297     ASom    G    T        0      0        2 
   1 chr1_143359297     HCab    G    T        1      2        2 
   1 chr1_143359297     HPrz    G    T        1      2        2 
   1 chr1_143359297     ZBoe    G    T        0      0        2 
   1 chr1_143359297     ZGre    G    T        0      0        2 
   1 chr1_143359297     ZHar    G    T        0      0        2 
   1 chr1_143359297   Sample    G    T        1      2        2 
   1 chr1_143365017     AAsi    C    A        0      0        2 
   1 chr1_143365017     AKia    C    A        0      0        2 
   1 chr1_143365017     AOna    C    A        0      0        2 
   1 chr1_143365017     ASom    C    A        0      0        2 
   1 chr1_143365017     HCab    C    A        1      2        2 
   1 chr1_143365017     HPrz    C    A        1      2        2 
   1 chr1_143365017     ZBoe    C    A        0      0        2 
   1 chr1_143365017     ZGre    C    A        0      0        2 
   1 chr1_143365017     ZHar    C    A        0      0        2 
   1 chr1_143365017   Sample    C    A        1      2        2 
   1 chr1_143381298     AAsi    A    T        0      0        2 
   1 chr1_143381298     AKia    A    T        0      0        2 
   1 chr1_143381298     AOna    A    T        0      0        2 
   1 chr1_143381298     ASom    A    T        0      0        2 
   1 chr1_143381298     HCab    A    T        0      0        2 
   1 chr1_143381298     HPrz    A    T        0      0        2 
   1 chr1_143381298     ZBoe    A    T      0.5      1        2 
   1 chr1_143381298     ZGre    A    T        0      0        2 
   1 chr1_143381298     ZHar    A    T        0      0        2 
   1 chr1_143381298   Sample    A    T        0      0        2 
   1 chr1_143389959     AAsi    A    T        0      0        2 
   1 chr1_143389959     AKia    A    T        0      0        2 
   1 chr1_143389959     AOna    A    T        0      0        2 
   1 chr1_143389959     ASom    A    T        0      0        2 
   1 chr1_143389959     HCab    A    T      0.5      1        2 
   1 chr1_143389959     HPrz    A    T        1      2        2 
   1 chr1_143389959     ZBoe    A    T        0      0        2 
   1 chr1_143389959     ZGre    A    T        0      0        2 
   1 chr1_143389959     ZHar    A    T        0      0        2 
   1 chr1_143389959   Sample    A    T        1      2        2 
   1 chr1_143390532     AAsi    T    A        0      0        2 
   1 chr1_143390532     AKia    T    A        0      0        2 
   1 chr1_143390532     AOna    T    A        0      0        2 
   1 chr1_143390532     ASom    T    A        0      0        2 
   1 chr1_143390532     HCab    T    A        1      2        2 
   1 chr1_143390532     HPrz    T    A        1      2        2 
   1 chr1_143390532     ZBoe    T    A        0      0        2 
   1 chr1_143390532     ZGre    T    A        0      0        2 
   1 chr1_143390532     ZHar    T    A        0      0        2 
   1 chr1_143390532   Sample    T    A        1      2        2 
   1 chr1_143395565     AAsi    G    C        0      0        2 
   1 chr1_143395565     AKia    G    C        0      0        2 
   1 chr1_143395565     AOna    G    C        0      0        2 
   1 chr1_143395565     ASom    G    C        0      0        2 
   1 chr1_143395565     HCab    G    C      0.5      1        2 
   1 chr1_143395565     HPrz    G    C        0      0        2 
   1 chr1_143395565     ZBoe    G    C        0      0        2 
   1 chr1_143395565     ZGre    G    C        0      0        2 
   1 chr1_143395565     ZHar    G    C        0      0        2 
   1 chr1_143395565   Sample    G    C        0      0        2 
   1 chr1_143413812     AAsi    T    G        0      0        2 
   1 chr1_143413812     AKia    T    G        0      0        2 
   1 chr1_143413812     AOna    T    G      0.5      1        2 
   1 chr1_143413812     ASom    T    G        0      0        2 
   1 chr1_143413812     HCab    T    G        0      0        2 
   1 chr1_143413812     HPrz    T    G        0      0        2 
   1 chr1_143413812     ZBoe    T    G        0      0        2 
   1 chr1_143413812     ZGre    T    G        0      0        2 
   1 chr1_143413812     ZHar    T    G        1      2        2 
   1 chr1_143413812   Sample    T    G        0      0        2 
   1 chr1_143434796     AAsi    A    C        0      0        2 
   1 chr1_143434796     AKia    A    C        0      0        2 
   1 chr1_143434796     AOna    A    C        0      0        2 
   1 chr1_143434796     ASom    A    C        0      0        2 
   1 chr1_143434796     HCab    A    C        0      0        2 
   1 chr1_143434796     HPrz    A    C        0      0        2 
   1 chr1_143434796     ZBoe    A    C        0      0        2 
   1 chr1_143434796     ZGre    A    C        0      0        2 
   1 chr1_143434796     ZHar    A    C        1      2        2 
   1 chr1_143434796   Sample    A    C        0      0        2 
   1 chr1_143481642     AAsi    A    C        0      0        2 
   1 chr1_143481642     AKia    A    C        0      0        2 
   1 chr1_143481642     AOna    A    C      0.5      1        2 
   1 chr1_143481642     ASom    A    C        0      0        2 
   1 chr1_143481642     HCab    A    C        0      0        2 
   1 chr1_143481642     HPrz    A    C        0      0        2 
   1 chr1_143481642     ZBoe    A    C        0      0        2 
   1 chr1_143481642     ZGre    A    C        0      0        2 
   1 chr1_143481642     ZHar    A    C        0      0        2 
   1 chr1_143481642   Sample    A    C        0      0        2 
   1 chr1_143488402     AAsi    A    T        0      0        2 
   1 chr1_143488402     AKia    A    T        0      0        2 
   1 chr1_143488402     AOna    A    T        0      0        2 
   1 chr1_143488402     ASom    A    T        0      0        2 
   1 chr1_143488402     HCab    A    T        0      0        2 
   1 chr1_143488402     HPrz    A    T        0      0        2 
   1 chr1_143488402     ZBoe    A    T        1      2        2 
   1 chr1_143488402     ZGre    A    T        0      0        2 
   1 chr1_143488402     ZHar    A    T        1      2        2 
   1 chr1_143488402   Sample    A    T        0      0        2 
   1 chr1_143489539     AAsi    C    G        0      0        2 
   1 chr1_143489539     AKia    C    G        0      0        2 
   1 chr1_143489539     AOna    C    G        0      0        2 
   1 chr1_143489539     ASom    C    G        0      0        2 
   1 chr1_143489539     HCab    C    G        0      0        2 
   1 chr1_143489539     HPrz    C    G        0      0        2 
   1 chr1_143489539     ZBoe    C    G        0      0        2 
   1 chr1_143489539     ZGre    C    G        1      2        2 
   1 chr1_143489539     ZHar    C    G        0      0        2 
   1 chr1_143489539   Sample    C    G        0      0        2 
   1 chr1_143557521     AAsi    G    C        1      2        2 
   1 chr1_143557521     AKia    G    C        0      0        2 
   1 chr1_143557521     AOna    G    C        0      0        2 
   1 chr1_143557521     ASom    G    C        1      2        2 
   1 chr1_143557521     HCab    G    C        0      0        2 
   1 chr1_143557521     HPrz    G    C        0      0        2 
   1 chr1_143557521     ZBoe    G    C        0      0        2 
   1 chr1_143557521     ZGre    G    C        0      0        2 
   1 chr1_143557521     ZHar    G    C        0      0        2 
   1 chr1_143557521   Sample    G    C        0      0        2 
   1 chr1_143594029     AAsi    A    C        0      0        2 
   1 chr1_143594029     AKia    A    C        0      0        2 
   1 chr1_143594029     AOna    A    C        0      0        2 
   1 chr1_143594029     ASom    A    C        0      0        2 
   1 chr1_143594029     HCab    A    C        1      2        2 
   1 chr1_143594029     HPrz    A    C        1      2        2 
   1 chr1_143594029     ZBoe    A    C        0      0        2 
   1 chr1_143594029     ZGre    A    C        0      0        2 
   1 chr1_143594029     ZHar    A    C        0      0        2 
   1 chr1_143594029   Sample    A    C        1      2        2 
   1 chr1_143629301     AAsi    C    A        0      0        2 
   1 chr1_143629301     AKia    C    A        0      0        2 
   1 chr1_143629301     AOna    C    A        0      0        2 
   1 chr1_143629301     ASom    C    A        0      0        2 
   1 chr1_143629301     HCab    C    A        0      0        2 
   1 chr1_143629301     HPrz    C    A        0      0        2 
   1 chr1_143629301     ZBoe    C    A      0.5      1        2 
   1 chr1_143629301     ZGre    C    A        0      0        2 
   1 chr1_143629301     ZHar    C    A        0      0        2 
   1 chr1_143629301   Sample    C    A        0      0        2 
   1 chr1_143632188     AAsi    G    C        0      0        2 
   1 chr1_143632188     AKia    G    C        0      0        2 
   1 chr1_143632188     AOna    G    C        0      0        2 
   1 chr1_143632188     ASom    G    C        0      0        2 
   1 chr1_143632188     HCab    G    C        1      2        2 
   1 chr1_143632188     HPrz    G    C        1      2        2 
   1 chr1_143632188     ZBoe    G    C        0      0        2 
   1 chr1_143632188     ZGre    G    C        0      0        2 
   1 chr1_143632188     ZHar    G    C        0      0        2 
   1 chr1_143632188   Sample    G    C        1      2        2 
   1 chr1_143646476     AAsi    G    C        0      0        2 
   1 chr1_143646476     AKia    G    C        0      0        2 
   1 chr1_143646476     AOna    G    C        0      0        2 
   1 chr1_143646476     ASom    G    C        0      0        2 
   1 chr1_143646476     HCab    G    C        0      0        2 
   1 chr1_143646476     HPrz    G    C        0      0        2 
   1 chr1_143646476     ZBoe    G    C        0      0        2 
   1 chr1_143646476     ZGre    G    C      0.5      1        2 
   1 chr1_143646476     ZHar    G    C        0      0        2 
   1 chr1_143646476   Sample    G    C        0      0        2 
   1 chr1_143648539     AAsi    T    A        0      0        2 
   1 chr1_143648539     AKia    T    A        0      0        2 
   1 chr1_143648539     AOna    T    A        0      0        2 
   1 chr1_143648539     ASom    T    A        0      0        2 
   1 chr1_143648539     HCab    T    A        1      2        2 
   1 chr1_143648539     HPrz    T    A        1      2        2 
   1 chr1_143648539     ZBoe    T    A        0      0        2 
   1 chr1_143648539     ZGre    T    A        0      0        2 
   1 chr1_143648539     ZHar    T    A        0      0        2 
   1 chr1_143648539   Sample    T    A        1      2        2 
   1 chr1_143679874     AAsi    A    C        0      0        2 
   1 chr1_143679874     AKia    A    C        0      0        2 
   1 chr1_143679874     AOna    A    C        0      0        2 
   1 chr1_143679874     ASom    A    C        0      0        2 
   1 chr1_143679874     HCab    A    C        0      0        2 
   1 chr1_143679874     HPrz    A    C        0      0        2 
   1 chr1_143679874     ZBoe    A    C        0      0        2 
   1 chr1_143679874     ZGre    A    C        0      0        2 
   1 chr1_143679874     ZHar    A    C      0.5      1        2 
   1 chr1_143679874   Sample    A    C        0      0        2 
   1 chr1_143684416     AAsi    G    C        0      0        2 
   1 chr1_143684416     AKia    G    C        0      0        2 
   1 chr1_143684416     AOna    G    C        0      0        2 
   1 chr1_143684416     ASom    G    C        0      0        2 
   1 chr1_143684416     HCab    G    C        0      0        2 
   1 chr1_143684416     HPrz    G    C        1      2        2 
   1 chr1_143684416     ZBoe    G    C        0      0        2 
   1 chr1_143684416     ZGre    G    C        0      0        2 
   1 chr1_143684416     ZHar    G    C        0      0        2 
   1 chr1_143684416   Sample    G    C        1      2        2 
   1 chr1_143693677     AAsi    C    A        0      0        2 
   1 chr1_143693677     AKia    C    A        0      0        2 
   1 chr1_143693677     AOna    C    A        0      0        2 
   1 chr1_143693677     ASom    C    A        0      0        2 
   1 chr1_143693677     HCab    C    A      0.5      1        2 
   1 chr1_143693677     HPrz    C    A        1      2        2 
   1 chr1_143693677     ZBoe    C    A        0      0        2 
   1 chr1_143693677     ZGre    C    A        0      0        2 
   1 chr1_143693677     ZHar    C    A        0      0        2 
   1 chr1_143693677   Sample    C    A        0      0        2 
   1 chr1_143718635     AAsi    T    G        0      0        2 
   1 chr1_143718635     AKia    T    G        0      0        2 
   1 chr1_143718635     AOna    T    G        0      0        2 
   1 chr1_143718635     ASom    T    G        0      0        2 
   1 chr1_143718635     HCab    T    G      0.5      1        2 
   1 chr1_143718635     HPrz    T    G        0      0        2 
   1 chr1_143718635     ZBoe    T    G        0      0        2 
   1 chr1_143718635     ZGre    T    G        0      0        2 
   1 chr1_143718635     ZHar    T    G        0      0        2 
   1 chr1_143718635   Sample    T    G        0      0        2 
   1 chr1_143726429     AAsi    G    T      0.5      1        2 
   1 chr1_143726429     AKia    G    T        0      0        2 
   1 chr1_143726429     AOna    G    T        0      0        2 
   1 chr1_143726429     ASom    G    T        0      0        2 
   1 chr1_143726429     HCab    G    T        0      0        2 
   1 chr1_143726429     HPrz    G    T        0      0        2 
   1 chr1_143726429     ZBoe    G    T        0      0        2 
   1 chr1_143726429     ZGre    G    T        0      0        2 
   1 chr1_143726429     ZHar    G    T        0      0        2 
   1 chr1_143726429   Sample    G    T        0      0        2 
   1 chr1_143730456     AAsi    C    G        0      0        2 
   1 chr1_143730456     AKia    C    G        0      0        2 
   1 chr1_143730456     AOna    C    G        0      0        2 
   1 chr1_143730456     ASom    C    G        0      0        2 
   1 chr1_143730456     HCab    C    G        1      2        2 
   1 chr1_143730456     HPrz    C    G        1      2        2 
   1 chr1_143730456     ZBoe    C    G        0      0        2 
   1 chr1_143730456     ZGre    C    G        0      0        2 
   1 chr1_143730456     ZHar    C    G        0      0        2 
   1 chr1_143730456   Sample    C    G        1      2        2 
   1 chr1_143730773     AAsi    C    G        0      0        2 
   1 chr1_143730773     AKia    C    G      0.5      1        2 
   1 chr1_143730773     AOna    C    G        1      2        2 
   1 chr1_143730773     ASom    C    G        0      0        2 
   1 chr1_143730773     HCab    C    G        0      0        2 
   1 chr1_143730773     HPrz    C    G        0      0        2 
   1 chr1_143730773     ZBoe    C    G        0      0        2 
   1 chr1_143730773     ZGre    C    G        0      0        2 
   1 chr1_143730773     ZHar    C    G        0      0        2 
   1 chr1_143730773   Sample    C    G        0      0        2 
   1 chr1_143733139     AAsi    G    T        0      0        2 
   1 chr1_143733139     AKia    G    T        0      0        2 
   1 chr1_143733139     AOna    G    T        0      0        2 
   1 chr1_143733139     ASom    G    T        0      0        2 
   1 chr1_143733139     HCab    G    T        1      2        2 
   1 chr1_143733139     HPrz    G    T        1      2        2 
   1 chr1_143733139     ZBoe    G    T        0      0        2 
   1 chr1_143733139     ZGre    G    T        0      0        2 
   1 chr1_143733139     ZHar    G    T        0      0        2 
   1 chr1_143733139   Sample    G    T        1      2        2 
   1 chr1_143736132     AAsi    A    T        0      0        2 
   1 chr1_143736132     AKia    A    T      0.5      1        2 
   1 chr1_143736132     AOna    A    T        1      2        2 
   1 chr1_143736132     ASom    A    T        0      0        2 
   1 chr1_143736132     HCab    A    T        0      0        2 
   1 chr1_143736132     HPrz    A    T        0      0        2 
   1 chr1_143736132     ZBoe    A    T        0      0        2 
   1 chr1_143736132     ZGre    A    T        0      0        2 
   1 chr1_143736132     ZHar    A    T        0      0        2 
   1 chr1_143736132   Sample    A    T        0      0        2 
   1 chr1_143791067     AAsi    G    C        0      0        2 
   1 chr1_143791067     AKia    G    C        0      0        2 
   1 chr1_143791067     AOna    G    C        0      0        2 
   1 chr1_143791067     ASom    G    C        0      0        2 
   1 chr1_143791067     HCab    G    C        1      2        2 
   1 chr1_143791067     HPrz    G    C        1      2        2 
   1 chr1_143791067     ZBoe    G    C        0      0        2 
   1 chr1_143791067     ZGre    G    C        0      0        2 
   1 chr1_143791067     ZHar    G    C        0      0        2 
   1 chr1_143791067   Sample    G    C        1      2        2 
   1 chr1_143803555     AAsi    T    G        0      0        2 
   1 chr1_143803555     AKia    T    G        0      0        2 
   1 chr1_143803555     AOna    T    G        0      0        2 
   1 chr1_143803555     ASom    T    G        0      0        2 
   1 chr1_143803555     HCab    T    G        0      0        2 
   1 chr1_143803555     HPrz    T    G        0      0        2 
   1 chr1_143803555     ZBoe    T    G      0.5      1        2 
   1 chr1_143803555     ZGre    T    G        0      0        2 
   1 chr1_143803555     ZHar    T    G        0      0        2 
   1 chr1_143803555   Sample    T    G        0      0        2 
   1 chr1_143848141     AAsi    G    T        0      0        2 
   1 chr1_143848141     AKia    G    T        0      0        2 
   1 chr1_143848141     AOna    G    T        0      0        2 
   1 chr1_143848141     ASom    G    T        0      0        2 
   1 chr1_143848141     HCab    G    T        1      2        2 
   1 chr1_143848141     HPrz    G    T        1      2        2 
   1 chr1_143848141     ZBoe    G    T        0      0        2 
   1 chr1_143848141     ZGre    G    T        0      0        2 
   1 chr1_143848141     ZHar    G    T        0      0        2 
   1 chr1_143848141   Sample    G    T        1      2        2 
   1 chr1_143853363     AAsi    T    G        0      0        2 
   1 chr1_143853363     AKia    T    G      0.5      1        2 
   1 chr1_143853363     AOna    T    G        0      0        2 
   1 chr1_143853363     ASom    T    G        0      0        2 
   1 chr1_143853363     HCab    T    G        0      0        2 
   1 chr1_143853363     HPrz    T    G        0      0        2 
   1 chr1_143853363     ZBoe    T    G        0      0        2 
   1 chr1_143853363     ZGre    T    G        0      0        2 
   1 chr1_143853363     ZHar    T    G        0      0        2 
   1 chr1_143853363   Sample    T    G        0      0        2 
   1 chr1_143857247     AAsi    C    A        0      0        2 
   1 chr1_143857247     AKia    C    A        0      0        2 
   1 chr1_143857247     AOna    C    A        0      0        2 
   1 chr1_143857247     ASom    C    A        0      0        2 
   1 chr1_143857247     HCab    C    A        1      2        2 
   1 chr1_143857247     HPrz    C    A        1      2        2 
   1 chr1_143857247     ZBoe    C    A        0      0        2 
   1 chr1_143857247     ZGre    C    A        0      0        2 
   1 chr1_143857247     ZHar    C    A        0      0        2 
   1 chr1_143857247   Sample    C    A        1      2        2 
   1 chr1_143891828     AAsi    C    A        0      0        2 
   1 chr1_143891828     AKia    C    A        0      0        2 
   1 chr1_143891828     AOna    C    A        0      0        2 
   1 chr1_143891828     ASom    C    A        0      0        2 
   1 chr1_143891828     HCab    C    A        1      2        2 
   1 chr1_143891828     HPrz    C    A        1      2        2 
   1 chr1_143891828     ZBoe    C    A        0      0        2 
   1 chr1_143891828     ZGre    C    A        0      0        2 
   1 chr1_143891828     ZHar    C    A        0      0        2 
   1 chr1_143891828   Sample    C    A        1      2        2 
   1 chr1_143896081     AAsi    G    C        0      0        2 
   1 chr1_143896081     AKia    G    C        0      0        2 
   1 chr1_143896081     AOna    G    C        0      0        2 
   1 chr1_143896081     ASom    G    C        0      0        2 
   1 chr1_143896081     HCab    G    C        0      0        2 
   1 chr1_143896081     HPrz    G    C        0      0        2 
   1 chr1_143896081     ZBoe    G    C        0      0        2 
   1 chr1_143896081     ZGre    G    C        1      2        2 
   1 chr1_143896081     ZHar    G    C        0      0        2 
   1 chr1_143896081   Sample    G    C        0      0        2 
   1 chr1_143902348     AAsi    G    T        0      0        2 
   1 chr1_143902348     AKia    G    T        0      0        2 
   1 chr1_143902348     AOna    G    T        0      0        2 
   1 chr1_143902348     ASom    G    T        0      0        2 
   1 chr1_143902348     HCab    G    T      0.5      1        2 
   1 chr1_143902348     HPrz    G    T      0.5      1        2 
   1 chr1_143902348     ZBoe    G    T        0      0        2 
   1 chr1_143902348     ZGre    G    T        0      0        2 
   1 chr1_143902348     ZHar    G    T        0      0        2 
   1 chr1_143902348   Sample    G    T        0      0        2 
   1 chr1_143947674     AAsi    G    C        0      0        2 
   1 chr1_143947674     AKia    G    C        0      0        2 
   1 chr1_143947674     AOna    G    C      0.5      1        2 
   1 chr1_143947674     ASom    G    C        0      0        2 
   1 chr1_143947674     HCab    G    C        0      0        2 
   1 chr1_143947674     HPrz    G    C        0      0        2 
   1 chr1_143947674     ZBoe    G    C        0      0        2 
   1 chr1_143947674     ZGre    G    C        0      0        2 
   1 chr1_143947674     ZHar    G    C        0      0        2 
   1 chr1_143947674   Sample    G    C        0      0        2 
   1 chr1_143957623     AAsi    G    C        0      0        2 
   1 chr1_143957623     AKia    G    C        0      0        2 
   1 chr1_143957623     AOna    G    C        0      0        2 
   1 chr1_143957623     ASom    G    C        0      0        2 
   1 chr1_143957623     HCab    G    C        0      0        2 
   1 chr1_143957623     HPrz    G    C        0      0        2 
   1 chr1_143957623     ZBoe    G    C      0.5      1        2 
   1 chr1_143957623     ZGre    G    C        0      0        2 
   1 chr1_143957623     ZHar    G    C        0      0        2 
   1 chr1_143957623   Sample    G    C        0      0        2 
   1 chr1_143985011     AAsi    C    G        0      0        2 
   1 chr1_143985011     AKia    C    G      0.5      1        2 
   1 chr1_143985011     AOna    C    G        0      0        2 
   1 chr1_143985011     ASom    C    G        0      0        2 
   1 chr1_143985011     HCab    C    G        0      0        2 
   1 chr1_143985011     HPrz    C    G        0      0        2 
   1 chr1_143985011     ZBoe    C    G        0      0        2 
   1 chr1_143985011     ZGre    C    G        0      0        2 
   1 chr1_143985011     ZHar    C    G        0      0        2 
   1 chr1_143985011   Sample    C    G        0      0        2 
   1 chr1_143993367     AAsi    C    G        0      0        2 
   1 chr1_143993367     AKia    C    G        0      0        2 
   1 chr1_143993367     AOna    C    G        0      0        2 
   1 chr1_143993367     ASom    C    G        0      0        2 
   1 chr1_143993367     HCab    C    G        0      0        2 
   1 chr1_143993367     HPrz    C    G        0      0        2 
   1 chr1_143993367     ZBoe    C    G        0      0        2 
   1 chr1_143993367     ZGre    C    G        0      0        2 
   1 chr1_143993367     ZHar    C    G        1      2        2 
   1 chr1_143993367   Sample    C    G        0      0        2 
   1 chr1_144035435     AAsi    A    T        0      0        2 
   1 chr1_144035435     AKia    A    T        0      0        2 
   1 chr1_144035435     AOna    A    T        0      0        2 
   1 chr1_144035435     ASom    A    T        0      0        2 
   1 chr1_144035435     HCab    A    T        1      2        2 
   1 chr1_144035435     HPrz    A    T        1      2        2 
   1 chr1_144035435     ZBoe    A    T        0      0        2 
   1 chr1_144035435     ZGre    A    T        0      0        2 
   1 chr1_144035435     ZHar    A    T        0      0        2 
   1 chr1_144035435   Sample    A    T        1      2        2 
   1 chr1_144050900     AAsi    T    A        0      0        2 
   1 chr1_144050900     AKia    T    A        0      0        2 
   1 chr1_144050900     AOna    T    A        0      0        2 
   1 chr1_144050900     ASom    T    A        0      0        2 
   1 chr1_144050900     HCab    T    A        0      0        2 
   1 chr1_144050900     HPrz    T    A        0      0        2 
   1 chr1_144050900     ZBoe    T    A        0      0        2 
   1 chr1_144050900     ZGre    T    A        1      2        2 
   1 chr1_144050900     ZHar    T    A        0      0        2 
   1 chr1_144050900   Sample    T    A        0      0        2 
   1 chr1_144068123     AAsi    A    C        0      0        2 
   1 chr1_144068123     AKia    A    C        0      0        2 
   1 chr1_144068123     AOna    A    C        0      0        2 
   1 chr1_144068123     ASom    A    C        0      0        2 
   1 chr1_144068123     HCab    A    C      0.5      1        2 
   1 chr1_144068123     HPrz    A    C        0      0        2 
   1 chr1_144068123     ZBoe    A    C        0      0        2 
   1 chr1_144068123     ZGre    A    C        0      0        2 
   1 chr1_144068123     ZHar    A    C        0      0        2 
   1 chr1_144068123   Sample    A    C        0      0        2 
   1 chr1_144075680     AAsi    G    T        0      0        2 
   1 chr1_144075680     AKia    G    T        0      0        2 
   1 chr1_144075680     AOna    G    T      0.5      1        2 
   1 chr1_144075680     ASom    G    T        0      0        2 
   1 chr1_144075680     HCab    G    T        0      0        2 
   1 chr1_144075680     HPrz    G    T        0      0        2 
   1 chr1_144075680     ZBoe    G    T        0      0        2 
   1 chr1_144075680     ZGre    G    T        0      0        2 
   1 chr1_144075680     ZHar    G    T        0      0        2 
   1 chr1_144075680   Sample    G    T        0      0        2 
   1 chr1_144082820     AAsi    T    G        0      0        2 
   1 chr1_144082820     AKia    T    G        0      0        2 
   1 chr1_144082820     AOna    T    G        0      0        2 
   1 chr1_144082820     ASom    T    G        0      0        2 
   1 chr1_144082820     HCab    T    G        1      2        2 
   1 chr1_144082820     HPrz    T    G        1      2        2 
   1 chr1_144082820     ZBoe    T    G        0      0        2 
   1 chr1_144082820     ZGre    T    G        0      0        2 
   1 chr1_144082820     ZHar    T    G        0      0        2 
   1 chr1_144082820   Sample    T    G        1      2        2 
   1 chr1_144101552     AAsi    G    T        0      0        2 
   1 chr1_144101552     AKia    G    T        0      0        2 
   1 chr1_144101552     AOna    G    T        0      0        2 
   1 chr1_144101552     ASom    G    T        0      0        2 
   1 chr1_144101552     HCab    G    T      0.5      1        2 
   1 chr1_144101552     HPrz    G    T        0      0        2 
   1 chr1_144101552     ZBoe    G    T        0      0        2 
   1 chr1_144101552     ZGre    G    T        0      0        2 
   1 chr1_144101552     ZHar    G    T        0      0        2 
   1 chr1_144101552   Sample    G    T        0      0        2 
   1 chr1_144110619     AAsi    T    A        0      0        2 
   1 chr1_144110619     AKia    T    A        0      0        2 
   1 chr1_144110619     AOna    T    A        0      0        2 
   1 chr1_144110619     ASom    T    A        0      0        2 
   1 chr1_144110619     HCab    T    A        0      0        2 
   1 chr1_144110619     HPrz    T    A        0      0        2 
   1 chr1_144110619     ZBoe    T    A        0      0        2 
   1 chr1_144110619     ZGre    T    A        0      0        2 
   1 chr1_144110619     ZHar    T    A      0.5      1        2 
   1 chr1_144110619   Sample    T    A        0      0        2 
   1 chr1_144145491     AAsi    A    C        0      0        2 
   1 chr1_144145491     AKia    A    C        0      0        2 
   1 chr1_144145491     AOna    A    C        0      0        2 
   1 chr1_144145491     ASom    A    C        0      0        2 
   1 chr1_144145491     HCab    A    C        0      0        2 
   1 chr1_144145491     HPrz    A    C        0      0        2 
   1 chr1_144145491     ZBoe    A    C      0.5      1        2 
   1 chr1_144145491     ZGre    A    C        0      0        2 
   1 chr1_144145491     ZHar    A    C        0      0        2 
   1 chr1_144145491   Sample    A    C        0      0        2 
   1 chr1_144151557     AAsi    G    T        0      0        2 
   1 chr1_144151557     AKia    G    T        0      0        2 
   1 chr1_144151557     AOna    G    T        0      0        2 
   1 chr1_144151557     ASom    G    T        0      0        2 
   1 chr1_144151557     HCab    G    T        1      2        2 
   1 chr1_144151557     HPrz    G    T        1      2        2 
   1 chr1_144151557     ZBoe    G    T        0      0        2 
   1 chr1_144151557     ZGre    G    T        0      0        2 
   1 chr1_144151557     ZHar    G    T        0      0        2 
   1 chr1_144151557   Sample    G    T        1      2        2 
   1 chr1_144151576     AAsi    T    G        0      0        2 
   1 chr1_144151576     AKia    T    G        0      0        2 
   1 chr1_144151576     AOna    T    G      0.5      1        2 
   1 chr1_144151576     ASom    T    G        0      0        2 
   1 chr1_144151576     HCab    T    G        0      0        2 
   1 chr1_144151576     HPrz    T    G        0      0        2 
   1 chr1_144151576     ZBoe    T    G        0      0        2 
   1 chr1_144151576     ZGre    T    G        0      0        2 
   1 chr1_144151576     ZHar    T    G        0      0        2 
   1 chr1_144151576   Sample    T    G        0      0        2 
   1 chr1_144161432     AAsi    G    T        0      0        2 
   1 chr1_144161432     AKia    G    T        1      2        2 
   1 chr1_144161432     AOna    G    T      0.5      1        2 
   1 chr1_144161432     ASom    G    T        0      0        2 
   1 chr1_144161432     HCab    G    T        0      0        2 
   1 chr1_144161432     HPrz    G    T        0      0        2 
   1 chr1_144161432     ZBoe    G    T        0      0        2 
   1 chr1_144161432     ZGre    G    T        0      0        2 
   1 chr1_144161432     ZHar    G    T        0      0        2 
   1 chr1_144161432   Sample    G    T        0      0        2 
   1 chr1_144170255     AAsi    C    A        0      0        2 
   1 chr1_144170255     AKia    C    A        0      0        2 
   1 chr1_144170255     AOna    C    A        0      0        2 
   1 chr1_144170255     ASom    C    A        0      0        2 
   1 chr1_144170255     HCab    C    A        0      0        2 
   1 chr1_144170255     HPrz    C    A        0      0        2 
   1 chr1_144170255     ZBoe    C    A        0      0        2 
   1 chr1_144170255     ZGre    C    A        1      2        2 
   1 chr1_144170255     ZHar    C    A        0      0        2 
   1 chr1_144170255   Sample    C    A        0      0        2 
   1 chr1_144190604     AAsi    G    C        0      0        2 
   1 chr1_144190604     AKia    G    C        0      0        2 
   1 chr1_144190604     AOna    G    C        0      0        2 
   1 chr1_144190604     ASom    G    C        0      0        2 
   1 chr1_144190604     HCab    G    C        1      2        2 
   1 chr1_144190604     HPrz    G    C        1      2        2 
   1 chr1_144190604     ZBoe    G    C        0      0        2 
   1 chr1_144190604     ZGre    G    C        0      0        2 
   1 chr1_144190604     ZHar    G    C        0      0        2 
   1 chr1_144190604   Sample    G    C        1      2        2 
   1 chr1_144196112     AAsi    A    C        0      0        2 
   1 chr1_144196112     AKia    A    C        0      0        2 
   1 chr1_144196112     AOna    A    C        0      0        2 
   1 chr1_144196112     ASom    A    C        0      0        2 
   1 chr1_144196112     HCab    A    C        0      0        2 
   1 chr1_144196112     HPrz    A    C        0      0        2 
   1 chr1_144196112     ZBoe    A    C      0.5      1        2 
   1 chr1_144196112     ZGre    A    C        0      0        2 
   1 chr1_144196112     ZHar    A    C        0      0        2 
   1 chr1_144196112   Sample    A    C        0      0        2 
   1 chr1_144203926     AAsi    G    T        0      0        2 
   1 chr1_144203926     AKia    G    T        0      0        2 
   1 chr1_144203926     AOna    G    T        0      0        2 
   1 chr1_144203926     ASom    G    T        0      0        2 
   1 chr1_144203926     HCab    G    T        1      2        2 
   1 chr1_144203926     HPrz    G    T        1      2        2 
   1 chr1_144203926     ZBoe    G    T        0      0        2 
   1 chr1_144203926     ZGre    G    T        0      0        2 
   1 chr1_144203926     ZHar    G    T        0      0        2 
   1 chr1_144203926   Sample    G    T        1      2        2 
   1 chr1_144210631     AAsi    T    G        0      0        2 
   1 chr1_144210631     AKia    T    G        1      2        2 
   1 chr1_144210631     AOna    T    G      0.5      1        2 
   1 chr1_144210631     ASom    T    G        0      0        2 
   1 chr1_144210631     HCab    T    G        0      0        2 
   1 chr1_144210631     HPrz    T    G        0      0        2 
   1 chr1_144210631     ZBoe    T    G        0      0        2 
   1 chr1_144210631     ZGre    T    G        0      0        2 
   1 chr1_144210631     ZHar    T    G        0      0        2 
   1 chr1_144210631   Sample    T    G        0      0        2 
   1 chr1_144213073     AAsi    T    G        0      0        2 
   1 chr1_144213073     AKia    T    G        1      2        2 
   1 chr1_144213073     AOna    T    G        0      0        2 
   1 chr1_144213073     ASom    T    G        0      0        2 
   1 chr1_144213073     HCab    T    G        0      0        2 
   1 chr1_144213073     HPrz    T    G        0      0        2 
   1 chr1_144213073     ZBoe    T    G        0      0        2 
   1 chr1_144213073     ZGre    T    G        0      0        2 
   1 chr1_144213073     ZHar    T    G        0      0        2 
   1 chr1_144213073   Sample    T    G        0      0        2 
   1 chr1_144214288     AAsi    A    T        0      0        2 
   1 chr1_144214288     AKia    A    T        1      2        2 
   1 chr1_144214288     AOna    A    T        0      0        2 
   1 chr1_144214288     ASom    A    T        0      0        2 
   1 chr1_144214288     HCab    A    T        0      0        2 
   1 chr1_144214288     HPrz    A    T        0      0        2 
   1 chr1_144214288     ZBoe    A    T        0      0        2 
   1 chr1_144214288     ZGre    A    T        0      0        2 
   1 chr1_144214288     ZHar    A    T        0      0        2 
   1 chr1_144214288   Sample    A    T        0      0        2 
   1 chr1_144219355     AAsi    A    T        0      0        2 
   1 chr1_144219355     AKia    A    T        0      0        2 
   1 chr1_144219355     AOna    A    T        0      0        2 
   1 chr1_144219355     ASom    A    T        0      0        2 
   1 chr1_144219355     HCab    A    T        0      0        2 
   1 chr1_144219355     HPrz    A    T        0      0        2 
   1 chr1_144219355     ZBoe    A    T        0      0        2 
   1 chr1_144219355     ZGre    A    T        1      2        2 
   1 chr1_144219355     ZHar    A    T        0      0        2 
   1 chr1_144219355   Sample    A    T        0      0        2 
   1 chr1_144234978     AAsi    A    C        1      2        2 
   1 chr1_144234978     AKia    A    C        0      0        2 
   1 chr1_144234978     AOna    A    C        0      0        2 
   1 chr1_144234978     ASom    A    C        0      0        2 
   1 chr1_144234978     HCab    A    C        0      0        2 
   1 chr1_144234978     HPrz    A    C        0      0        2 
   1 chr1_144234978     ZBoe    A    C        0      0        2 
   1 chr1_144234978     ZGre    A    C        0      0        2 
   1 chr1_144234978     ZHar    A    C        0      0        2 
   1 chr1_144234978   Sample    A    C        0      0        2 
   1 chr1_144267230     AAsi    G    T        0      0        2 
   1 chr1_144267230     AKia    G    T        0      0        2 
   1 chr1_144267230     AOna    G    T        0      0        2 
   1 chr1_144267230     ASom    G    T        0      0        2 
   1 chr1_144267230     HCab    G    T      0.5      1        2 
   1 chr1_144267230     HPrz    G    T        0      0        2 
   1 chr1_144267230     ZBoe    G    T        0      0        2 
   1 chr1_144267230     ZGre    G    T        0      0        2 
   1 chr1_144267230     ZHar    G    T        0      0        2 
   1 chr1_144267230   Sample    G    T        0      0        2 
   1 chr1_144268638     AAsi    T    G        0      0        2 
   1 chr1_144268638     AKia    T    G        0      0        2 
   1 chr1_144268638     AOna    T    G        0      0        2 
   1 chr1_144268638     ASom    T    G        0      0        2 
   1 chr1_144268638     HCab    T    G        0      0        2 
   1 chr1_144268638     HPrz    T    G        0      0        2 
   1 chr1_144268638     ZBoe    T    G      0.5      1        2 
   1 chr1_144268638     ZGre    T    G        0      0        2 
   1 chr1_144268638     ZHar    T    G        0      0        2 
   1 chr1_144268638   Sample    T    G        0      0        2 
   1 chr1_144280410     AAsi    T    G        0      0        2 
   1 chr1_144280410     AKia    T    G        0      0        2 
   1 chr1_144280410     AOna    T    G        0      0        2 
   1 chr1_144280410     ASom    T    G        0      0        2 
   1 chr1_144280410     HCab    T    G        1      2        2 
   1 chr1_144280410     HPrz    T    G        1      2        2 
   1 chr1_144280410     ZBoe    T    G        0      0        2 
   1 chr1_144280410     ZGre    T    G        0      0        2 
   1 chr1_144280410     ZHar    T    G        0      0        2 
   1 chr1_144280410   Sample    T    G        1      2        2 
   1 chr1_144309904     AAsi    T    G        0      0        2 
   1 chr1_144309904     AKia    T    G        0      0        2 
   1 chr1_144309904     AOna    T    G        0      0        2 
   1 chr1_144309904     ASom    T    G        0      0        2 
   1 chr1_144309904     HCab    T    G        1      2        2 
   1 chr1_144309904     HPrz    T    G        1      2        2 
   1 chr1_144309904     ZBoe    T    G        0      0        2 
   1 chr1_144309904     ZGre    T    G        0      0        2 
   1 chr1_144309904     ZHar    T    G        0      0        2 
   1 chr1_144309904   Sample    T    G        1      2        2 
   1 chr1_144316488     AAsi    C    G        1      2        2 
   1 chr1_144316488     AKia    C    G        0      0        2 
   1 chr1_144316488     AOna    C    G        0      0        2 
   1 chr1_144316488     ASom    C    G        0      0        2 
   1 chr1_144316488     HCab    C    G        0      0        2 
   1 chr1_144316488     HPrz    C    G        0      0        2 
   1 chr1_144316488     ZBoe    C    G        0      0        2 
   1 chr1_144316488     ZGre    C    G        0      0        2 
   1 chr1_144316488     ZHar    C    G        0      0        2 
   1 chr1_144316488   Sample    C    G        0      0        2 
   1 chr1_144317485     AAsi    C    G        0      0        2 
   1 chr1_144317485     AKia    C    G        0      0        2 
   1 chr1_144317485     AOna    C    G        0      0        2 
   1 chr1_144317485     ASom    C    G        0      0        2 
   1 chr1_144317485     HCab    C    G        0      0        2 
   1 chr1_144317485     HPrz    C    G        0      0        2 
   1 chr1_144317485     ZBoe    C    G        0      0        2 
   1 chr1_144317485     ZGre    C    G        0      0        2 
   1 chr1_144317485     ZHar    C    G      0.5      1        2 
   1 chr1_144317485   Sample    C    G        0      0        2 
   1 chr1_144325595     AAsi    C    A        0      0        2 
   1 chr1_144325595     AKia    C    A        0      0        2 
   1 chr1_144325595     AOna    C    A        0      0        2 
   1 chr1_144325595     ASom    C    A        0      0        2 
   1 chr1_144325595     HCab    C    A        1      2        2 
   1 chr1_144325595     HPrz    C    A        1      2        2 
   1 chr1_144325595     ZBoe    C    A        0      0        2 
   1 chr1_144325595     ZGre    C    A        0      0        2 
   1 chr1_144325595     ZHar    C    A        0      0        2 
   1 chr1_144325595   Sample    C    A        1      2        2 
   1 chr1_144325671     AAsi    A    T      0.5      1        2 
   1 chr1_144325671     AKia    A    T        0      0        2 
   1 chr1_144325671     AOna    A    T        0      0        2 
   1 chr1_144325671     ASom    A    T        0      0        2 
   1 chr1_144325671     HCab    A    T        0      0        2 
   1 chr1_144325671     HPrz    A    T        0      0        2 
   1 chr1_144325671     ZBoe    A    T        0      0        2 
   1 chr1_144325671     ZGre    A    T        0      0        2 
   1 chr1_144325671     ZHar    A    T        0      0        2 
   1 chr1_144325671   Sample    A    T        0      0        2 
   1 chr1_144326204     AAsi    A    T        0      0        2 
   1 chr1_144326204     AKia    A    T        0      0        2 
   1 chr1_144326204     AOna    A    T        0      0        2 
   1 chr1_144326204     ASom    A    T        0      0        2 
   1 chr1_144326204     HCab    A    T        0      0        2 
   1 chr1_144326204     HPrz    A    T        0      0        2 
   1 chr1_144326204     ZBoe    A    T        0      0        2 
   1 chr1_144326204     ZGre    A    T        1      2        2 
   1 chr1_144326204     ZHar    A    T        0      0        2 
   1 chr1_144326204   Sample    A    T        0      0        2 
   1 chr1_144331973     AAsi    T    G        0      0        2 
   1 chr1_144331973     AKia    T    G        0      0        2 
   1 chr1_144331973     AOna    T    G        0      0        2 
   1 chr1_144331973     ASom    T    G        0      0        2 
   1 chr1_144331973     HCab    T    G        1      2        2 
   1 chr1_144331973     HPrz    T    G        1      2        2 
   1 chr1_144331973     ZBoe    T    G        0      0        2 
   1 chr1_144331973     ZGre    T    G        0      0        2 
   1 chr1_144331973     ZHar    T    G        0      0        2 
   1 chr1_144331973   Sample    T    G        1      2        2 
   1 chr1_144339963     AAsi    C    A        0      0        2 
   1 chr1_144339963     AKia    C    A        0      0        2 
   1 chr1_144339963     AOna    C    A        0      0        2 
   1 chr1_144339963     ASom    C    A        0      0        2 
   1 chr1_144339963     HCab    C    A        0      0        2 
   1 chr1_144339963     HPrz    C    A        0      0        2 
   1 chr1_144339963     ZBoe    C    A      0.5      1        2 
   1 chr1_144339963     ZGre    C    A        0      0        2 
   1 chr1_144339963     ZHar    C    A        0      0        2 
   1 chr1_144339963   Sample    C    A        0      0        2 
   1 chr1_144373128     AAsi    G    C        1      2        2 
   1 chr1_144373128     AKia    G    C        0      0        2 
   1 chr1_144373128     AOna    G    C        0      0        2 
   1 chr1_144373128     ASom    G    C        0      0        2 
   1 chr1_144373128     HCab    G    C        0      0        2 
   1 chr1_144373128     HPrz    G    C        0      0        2 
   1 chr1_144373128     ZBoe    G    C        0      0        2 
   1 chr1_144373128     ZGre    G    C        0      0        2 
   1 chr1_144373128     ZHar    G    C        0      0        2 
   1 chr1_144373128   Sample    G    C        0      0        2 
   1 chr1_144421527     AAsi    C    G        1      2        2 
   1 chr1_144421527     AKia    C    G        0      0        2 
   1 chr1_144421527     AOna    C    G        0      0        2 
   1 chr1_144421527     ASom    C    G        1      2        2 
   1 chr1_144421527     HCab    C    G        0      0        2 
   1 chr1_144421527     HPrz    C    G        0      0        2 
   1 chr1_144421527     ZBoe    C    G        0      0        2 
   1 chr1_144421527     ZGre    C    G        0      0        2 
   1 chr1_144421527     ZHar    C    G        0      0        2 
   1 chr1_144421527   Sample    C    G        0      0        2 
   1 chr1_144559113     AAsi    T    G        1      2        2 
   1 chr1_144559113     AKia    T    G        0      0        2 
   1 chr1_144559113     AOna    T    G        0      0        2 
   1 chr1_144559113     ASom    T    G        1      2        2 
   1 chr1_144559113     HCab    T    G        0      0        2 
   1 chr1_144559113     HPrz    T    G        0      0        2 
   1 chr1_144559113     ZBoe    T    G        0      0        2 
   1 chr1_144559113     ZGre    T    G        0      0        2 
   1 chr1_144559113     ZHar    T    G        0      0        2 
   1 chr1_144559113   Sample    T    G        0      0        2 
   1 chr1_144607706     AAsi    C    A        0      0        2 
   1 chr1_144607706     AKia    C    A        0      0        2 
   1 chr1_144607706     AOna    C    A        0      0        2 
   1 chr1_144607706     ASom    C    A        0      0        2 
   1 chr1_144607706     HCab    C    A      0.5      1        2 
   1 chr1_144607706     HPrz    C    A        0      0        2 
   1 chr1_144607706     ZBoe    C    A        0      0        2 
   1 chr1_144607706     ZGre    C    A        0      0        2 
   1 chr1_144607706     ZHar    C    A        0      0        2 
   1 chr1_144607706   Sample    C    A        0      0        2 
   1 chr1_144620076     AAsi    G    T        0      0        2 
   1 chr1_144620076     AKia    G    T        0      0        2 
   1 chr1_144620076     AOna    G    T        0      0        2 
   1 chr1_144620076     ASom    G    T        0      0        2 
   1 chr1_144620076     HCab    G    T        0      0        2 
   1 chr1_144620076     HPrz    G    T        0      0        2 
   1 chr1_144620076     ZBoe    G    T        0      0        2 
   1 chr1_144620076     ZGre    G    T        0      0        2 
   1 chr1_144620076     ZHar    G    T      0.5      1        2 
   1 chr1_144620076   Sample    G    T        0      0        2 
   1 chr1_144623882     AAsi    G    C        0      0        2 
   1 chr1_144623882     AKia    G    C        0      0        2 
   1 chr1_144623882     AOna    G    C        0      0        2 
   1 chr1_144623882     ASom    G    C        0      0        2 
   1 chr1_144623882     HCab    G    C        0      0        2 
   1 chr1_144623882     HPrz    G    C        0      0        2 
   1 chr1_144623882     ZBoe    G    C        0      0        2 
   1 chr1_144623882     ZGre    G    C        0      0        2 
   1 chr1_144623882     ZHar    G    C        1      2        2 
   1 chr1_144623882   Sample    G    C        0      0        2 
   1 chr1_144638018     AAsi    A    C        0      0        2 
   1 chr1_144638018     AKia    A    C        0      0        2 
   1 chr1_144638018     AOna    A    C        0      0        2 
   1 chr1_144638018     ASom    A    C        0      0        2 
   1 chr1_144638018     HCab    A    C        1      2        2 
   1 chr1_144638018     HPrz    A    C        1      2        2 
   1 chr1_144638018     ZBoe    A    C        0      0        2 
   1 chr1_144638018     ZGre    A    C        0      0        2 
   1 chr1_144638018     ZHar    A    C        0      0        2 
   1 chr1_144638018   Sample    A    C        1      2        2 
   1 chr1_144650401     AAsi    C    G        0      0        2 
   1 chr1_144650401     AKia    C    G        0      0        2 
   1 chr1_144650401     AOna    C    G        0      0        2 
   1 chr1_144650401     ASom    C    G        0      0        2 
   1 chr1_144650401     HCab    C    G        1      2        2 
   1 chr1_144650401     HPrz    C    G        1      2        2 
   1 chr1_144650401     ZBoe    C    G        0      0        2 
   1 chr1_144650401     ZGre    C    G        0      0        2 
   1 chr1_144650401     ZHar    C    G        0      0        2 
   1 chr1_144650401   Sample    C    G        1      2        2 
   1 chr1_144693980     AAsi    G    C        0      0        2 
   1 chr1_144693980     AKia    G    C        0      0        2 
   1 chr1_144693980     AOna    G    C        0      0        2 
   1 chr1_144693980     ASom    G    C        0      0        2 
   1 chr1_144693980     HCab    G    C        0      0        2 
   1 chr1_144693980     HPrz    G    C        0      0        2 
   1 chr1_144693980     ZBoe    G    C        0      0        2 
   1 chr1_144693980     ZGre    G    C        0      0        2 
   1 chr1_144693980     ZHar    G    C        1      2        2 
   1 chr1_144693980   Sample    G    C        0      0        2 
   1 chr1_144698952     AAsi    C    A        0      0        2 
   1 chr1_144698952     AKia    C    A        0      0        2 
   1 chr1_144698952     AOna    C    A        0      0        2 
   1 chr1_144698952     ASom    C    A        0      0        2 
   1 chr1_144698952     HCab    C    A      0.5      1        2 
   1 chr1_144698952     HPrz    C    A      0.5      1        2 
   1 chr1_144698952     ZBoe    C    A        0      0        2 
   1 chr1_144698952     ZGre    C    A        0      0        2 
   1 chr1_144698952     ZHar    C    A        0      0        2 
   1 chr1_144698952   Sample    C    A        1      2        2 
   1 chr1_144771572     AAsi    G    C        0      0        2 
   1 chr1_144771572     AKia    G    C        0      0        2 
   1 chr1_144771572     AOna    G    C      0.5      1        2 
   1 chr1_144771572     ASom    G    C        0      0        2 
   1 chr1_144771572     HCab    G    C        0      0        2 
   1 chr1_144771572     HPrz    G    C        0      0        2 
   1 chr1_144771572     ZBoe    G    C        0      0        2 
   1 chr1_144771572     ZGre    G    C        0      0        2 
   1 chr1_144771572     ZHar    G    C        0      0        2 
   1 chr1_144771572   Sample    G    C        0      0        2 
   1 chr1_144785870     AAsi    A    C        0      0        2 
   1 chr1_144785870     AKia    A    C        0      0        2 
   1 chr1_144785870     AOna    A    C        0      0        2 
   1 chr1_144785870     ASom    A    C        0      0        2 
   1 chr1_144785870     HCab    A    C        1      2        2 
   1 chr1_144785870     HPrz    A    C        1      2        2 
   1 chr1_144785870     ZBoe    A    C        0      0        2 
   1 chr1_144785870     ZGre    A    C        0      0        2 
   1 chr1_144785870     ZHar    A    C        0      0        2 
   1 chr1_144785870   Sample    A    C        1      2        2 
   1 chr1_144823510     AAsi    G    T        0      0        2 
   1 chr1_144823510     AKia    G    T        0      0        2 
   1 chr1_144823510     AOna    G    T        0      0        2 
   1 chr1_144823510     ASom    G    T        0      0        2 
   1 chr1_144823510     HCab    G    T        1      2        2 
   1 chr1_144823510     HPrz    G    T        1      2        2 
   1 chr1_144823510     ZBoe    G    T        0      0        2 
   1 chr1_144823510     ZGre    G    T        0      0        2 
   1 chr1_144823510     ZHar    G    T        0      0        2 
   1 chr1_144823510   Sample    G    T        1      2        2 
   1 chr1_144834591     AAsi    C    G        0      0        2 
   1 chr1_144834591     AKia    C    G        0      0        2 
   1 chr1_144834591     AOna    C    G        0      0        2 
   1 chr1_144834591     ASom    C    G        0      0        2 
   1 chr1_144834591     HCab    C    G        0      0        2 
   1 chr1_144834591     HPrz    C    G        0      0        2 
   1 chr1_144834591     ZBoe    C    G      0.5      1        2 
   1 chr1_144834591     ZGre    C    G        0      0        2 
   1 chr1_144834591     ZHar    C    G        0      0        2 
   1 chr1_144834591   Sample    C    G        0      0        2 
   1 chr1_144835996     AAsi    C    A        0      0        2 
   1 chr1_144835996     AKia    C    A        0      0        2 
   1 chr1_144835996     AOna    C    A        0      0        2 
   1 chr1_144835996     ASom    C    A        0      0        2 
   1 chr1_144835996     HCab    C    A        1      2        2 
   1 chr1_144835996     HPrz    C    A        1      2        2 
   1 chr1_144835996     ZBoe    C    A        0      0        2 
   1 chr1_144835996     ZGre    C    A        0      0        2 
   1 chr1_144835996     ZHar    C    A        0      0        2 
   1 chr1_144835996   Sample    C    A        1      2        2 
   1 chr1_144841580     AAsi    G    T        0      0        2 
   1 chr1_144841580     AKia    G    T        0      0        2 
   1 chr1_144841580     AOna    G    T        0      0        2 
   1 chr1_144841580     ASom    G    T        0      0        2 
   1 chr1_144841580     HCab    G    T        1      2        2 
   1 chr1_144841580     HPrz    G    T        1      2        2 
   1 chr1_144841580     ZBoe    G    T        0      0        2 
   1 chr1_144841580     ZGre    G    T        0      0        2 
   1 chr1_144841580     ZHar    G    T        0      0        2 
   1 chr1_144841580   Sample    G    T        1      2        2 
   1 chr1_144876188     AAsi    C    G        0      0        2 
   1 chr1_144876188     AKia    C    G        0      0        2 
   1 chr1_144876188     AOna    C    G        0      0        2 
   1 chr1_144876188     ASom    C    G        0      0        2 
   1 chr1_144876188     HCab    C    G        1      2        2 
   1 chr1_144876188     HPrz    C    G        1      2        2 
   1 chr1_144876188     ZBoe    C    G        0      0        2 
   1 chr1_144876188     ZGre    C    G        0      0        2 
   1 chr1_144876188     ZHar    C    G        0      0        2 
   1 chr1_144876188   Sample    C    G        1      2        2 
   1 chr1_144877460     AAsi    C    A        0      0        2 
   1 chr1_144877460     AKia    C    A        0      0        2 
   1 chr1_144877460     AOna    C    A        0      0        2 
   1 chr1_144877460     ASom    C    A        0      0        2 
   1 chr1_144877460     HCab    C    A        1      2        2 
   1 chr1_144877460     HPrz    C    A        1      2        2 
   1 chr1_144877460     ZBoe    C    A        0      0        2 
   1 chr1_144877460     ZGre    C    A        0      0        2 
   1 chr1_144877460     ZHar    C    A        0      0        2 
   1 chr1_144877460   Sample    C    A        1      2        2 
   1 chr1_144881470     AAsi    G    T        0      0        2 
   1 chr1_144881470     AKia    G    T        0      0        2 
   1 chr1_144881470     AOna    G    T        0      0        2 
   1 chr1_144881470     ASom    G    T        0      0        2 
   1 chr1_144881470     HCab    G    T        1      2        2 
   1 chr1_144881470     HPrz    G    T        1      2        2 
   1 chr1_144881470     ZBoe    G    T        0      0        2 
   1 chr1_144881470     ZGre    G    T        0      0        2 
   1 chr1_144881470     ZHar    G    T        0      0        2 
   1 chr1_144881470   Sample    G    T        1      2        2 
   1 chr1_144892078     AAsi    C    A        1      2        2 
   1 chr1_144892078     AKia    C    A        0      0        2 
   1 chr1_144892078     AOna    C    A        0      0        2 
   1 chr1_144892078     ASom    C    A        1      2        2 
   1 chr1_144892078     HCab    C    A        0      0        2 
   1 chr1_144892078     HPrz    C    A        0      0        2 
   1 chr1_144892078     ZBoe    C    A        0      0        2 
   1 chr1_144892078     ZGre    C    A        0      0        2 
   1 chr1_144892078     ZHar    C    A        0      0        2 
   1 chr1_144892078   Sample    C    A        0      0        2 
   1 chr1_144896313     AAsi    C    A        0      0        2 
   1 chr1_144896313     AKia    C    A        0      0        2 
   1 chr1_144896313     AOna    C    A        0      0        2 
   1 chr1_144896313     ASom    C    A        0      0        2 
   1 chr1_144896313     HCab    C    A      0.5      1        2 
   1 chr1_144896313     HPrz    C    A        0      0        2 
   1 chr1_144896313     ZBoe    C    A        0      0        2 
   1 chr1_144896313     ZGre    C    A        0      0        2 
   1 chr1_144896313     ZHar    C    A        0      0        2 
   1 chr1_144896313   Sample    C    A        0      0        2 
   1 chr1_144945732     AAsi    T    G        0      0        2 
   1 chr1_144945732     AKia    T    G        0      0        2 
   1 chr1_144945732     AOna    T    G        0      0        2 
   1 chr1_144945732     ASom    T    G        0      0        2 
   1 chr1_144945732     HCab    T    G        0      0        2 
   1 chr1_144945732     HPrz    T    G        0      0        2 
   1 chr1_144945732     ZBoe    T    G        0      0        2 
   1 chr1_144945732     ZGre    T    G        0      0        2 
   1 chr1_144945732     ZHar    T    G        1      2        2 
   1 chr1_144945732   Sample    T    G        0      0        2 
   1 chr1_144955489     AAsi    C    G        1      2        2 
   1 chr1_144955489     AKia    C    G        0      0        2 
   1 chr1_144955489     AOna    C    G        0      0        2 
   1 chr1_144955489     ASom    C    G        1      2        2 
   1 chr1_144955489     HCab    C    G        0      0        2 
   1 chr1_144955489     HPrz    C    G        0      0        2 
   1 chr1_144955489     ZBoe    C    G        0      0        2 
   1 chr1_144955489     ZGre    C    G        0      0        2 
   1 chr1_144955489     ZHar    C    G        0      0        2 
   1 chr1_144955489   Sample    C    G        0      0        2 
   1 chr1_144960121     AAsi    A    T        0      0        2 
   1 chr1_144960121     AKia    A    T        0      0        2 
   1 chr1_144960121     AOna    A    T        0      0        2 
   1 chr1_144960121     ASom    A    T        0      0        2 
   1 chr1_144960121     HCab    A    T      0.5      1        2 
   1 chr1_144960121     HPrz    A    T        0      0        2 
   1 chr1_144960121     ZBoe    A    T        0      0        2 
   1 chr1_144960121     ZGre    A    T        0      0        2 
   1 chr1_144960121     ZHar    A    T        0      0        2 
   1 chr1_144960121   Sample    A    T        0      0        2 
   1 chr1_144967964     AAsi    C    G        0      0        2 
   1 chr1_144967964     AKia    C    G        0      0        2 
   1 chr1_144967964     AOna    C    G        0      0        2 
   1 chr1_144967964     ASom    C    G        0      0        2 
   1 chr1_144967964     HCab    C    G        1      2        2 
   1 chr1_144967964     HPrz    C    G        1      2        2 
   1 chr1_144967964     ZBoe    C    G        0      0        2 
   1 chr1_144967964     ZGre    C    G        0      0        2 
   1 chr1_144967964     ZHar    C    G        0      0        2 
   1 chr1_144967964   Sample    C    G        1      2        2 
   1 chr1_144981323     AAsi    A    T        0      0        2 
   1 chr1_144981323     AKia    A    T        0      0        2 
   1 chr1_144981323     AOna    A    T        0      0        2 
   1 chr1_144981323     ASom    A    T        0      0        2 
   1 chr1_144981323     HCab    A    T        0      0        2 
   1 chr1_144981323     HPrz    A    T        0      0        2 
   1 chr1_144981323     ZBoe    A    T        1      2        2 
   1 chr1_144981323     ZGre    A    T        0      0        2 
   1 chr1_144981323     ZHar    A    T        0      0        2 
   1 chr1_144981323   Sample    A    T        0      0        2 
   1 chr1_144999517     AAsi    G    C        0      0        2 
   1 chr1_144999517     AKia    G    C        0      0        2 
   1 chr1_144999517     AOna    G    C      0.5      1        2 
   1 chr1_144999517     ASom    G    C        0      0        2 
   1 chr1_144999517     HCab    G    C        0      0        2 
   1 chr1_144999517     HPrz    G    C        0      0        2 
   1 chr1_144999517     ZBoe    G    C        0      0        2 
   1 chr1_144999517     ZGre    G    C        0      0        2 
   1 chr1_144999517     ZHar    G    C        0      0        2 
   1 chr1_144999517   Sample    G    C        0      0        2 
   1 chr1_145015965     AAsi    G    T        1      2        2 
   1 chr1_145015965     AKia    G    T        0      0        2 
   1 chr1_145015965     AOna    G    T        0      0        2 
   1 chr1_145015965     ASom    G    T        1      2        2 
   1 chr1_145015965     HCab    G    T        0      0        2 
   1 chr1_145015965     HPrz    G    T        0      0        2 
   1 chr1_145015965     ZBoe    G    T        0      0        2 
   1 chr1_145015965     ZGre    G    T        0      0        2 
   1 chr1_145015965     ZHar    G    T        0      0        2 
   1 chr1_145015965   Sample    G    T        0      0        2 
   1 chr1_145023312     AAsi    G    T        0      0        2 
   1 chr1_145023312     AKia    G    T        0      0        2 
   1 chr1_145023312     AOna    G    T        0      0        2 
   1 chr1_145023312     ASom    G    T        0      0        2 
   1 chr1_145023312     HCab    G    T        1      2        2 
   1 chr1_145023312     HPrz    G    T        1      2        2 
   1 chr1_145023312     ZBoe    G    T        0      0        2 
   1 chr1_145023312     ZGre    G    T        0      0        2 
   1 chr1_145023312     ZHar    G    T        0      0        2 
   1 chr1_145023312   Sample    G    T        1      2        2 
   1 chr1_145024857     AAsi    G    C        0      0        2 
   1 chr1_145024857     AKia    G    C        0      0        2 
   1 chr1_145024857     AOna    G    C        0      0        2 
   1 chr1_145024857     ASom    G    C        0      0        2 
   1 chr1_145024857     HCab    G    C        1      2        2 
   1 chr1_145024857     HPrz    G    C        1      2        2 
   1 chr1_145024857     ZBoe    G    C        0      0        2 
   1 chr1_145024857     ZGre    G    C        0      0        2 
   1 chr1_145024857     ZHar    G    C        0      0        2 
   1 chr1_145024857   Sample    G    C        1      2        2 
   1 chr1_145027555     AAsi    G    T      0.5      1        2 
   1 chr1_145027555     AKia    G    T        0      0        2 
   1 chr1_145027555     AOna    G    T        0      0        2 
   1 chr1_145027555     ASom    G    T        1      2        2 
   1 chr1_145027555     HCab    G    T        0      0        2 
   1 chr1_145027555     HPrz    G    T        0      0        2 
   1 chr1_145027555     ZBoe    G    T        0      0        2 
   1 chr1_145027555     ZGre    G    T        0      0        2 
   1 chr1_145027555     ZHar    G    T        0      0        2 
   1 chr1_145027555   Sample    G    T        0      0        2 
   1 chr1_145027920     AAsi    G    T        0      0        2 
   1 chr1_145027920     AKia    G    T        0      0        2 
   1 chr1_145027920     AOna    G    T        0      0        2 
   1 chr1_145027920     ASom    G    T        0      0        2 
   1 chr1_145027920     HCab    G    T        0      0        2 
   1 chr1_145027920     HPrz    G    T        0      0        2 
   1 chr1_145027920     ZBoe    G    T      0.5      1        2 
   1 chr1_145027920     ZGre    G    T        0      0        2 
   1 chr1_145027920     ZHar    G    T        0      0        2 
   1 chr1_145027920   Sample    G    T        0      0        2 
   1 chr1_145059419     AAsi    T    A        0      0        2 
   1 chr1_145059419     AKia    T    A        0      0        2 
   1 chr1_145059419     AOna    T    A        0      0        2 
   1 chr1_145059419     ASom    T    A        0      0        2 
   1 chr1_145059419     HCab    T    A        1      2        2 
   1 chr1_145059419     HPrz    T    A        1      2        2 
   1 chr1_145059419     ZBoe    T    A        0      0        2 
   1 chr1_145059419     ZGre    T    A        0      0        2 
   1 chr1_145059419     ZHar    T    A        0      0        2 
   1 chr1_145059419   Sample    T    A        1      2        2 
   1 chr1_145061805     AAsi    C    A        0      0        2 
   1 chr1_145061805     AKia    C    A        0      0        2 
   1 chr1_145061805     AOna    C    A        0      0        2 
   1 chr1_145061805     ASom    C    A        0      0        2 
   1 chr1_145061805     HCab    C    A        0      0        2 
   1 chr1_145061805     HPrz    C    A      0.5      1        2 
   1 chr1_145061805     ZBoe    C    A        0      0        2 
   1 chr1_145061805     ZGre    C    A        0      0        2 
   1 chr1_145061805     ZHar    C    A        0      0        2 
   1 chr1_145061805   Sample    C    A        0      0        2 
   1 chr1_145080247     AAsi    C    G        0      0        2 
   1 chr1_145080247     AKia    C    G        0      0        2 
   1 chr1_145080247     AOna    C    G      0.5      1        2 
   1 chr1_145080247     ASom    C    G        0      0        2 
   1 chr1_145080247     HCab    C    G        0      0        2 
   1 chr1_145080247     HPrz    C    G        0      0        2 
   1 chr1_145080247     ZBoe    C    G        0      0        2 
   1 chr1_145080247     ZGre    C    G        0      0        2 
   1 chr1_145080247     ZHar    C    G        0      0        2 
   1 chr1_145080247   Sample    C    G        0      0        2 
   1 chr1_145102892     AAsi    G    T        0      0        2 
   1 chr1_145102892     AKia    G    T        0      0        2 
   1 chr1_145102892     AOna    G    T        0      0        2 
   1 chr1_145102892     ASom    G    T        0      0        2 
   1 chr1_145102892     HCab    G    T        0      0        2 
   1 chr1_145102892     HPrz    G    T        0      0        2 
   1 chr1_145102892     ZBoe    G    T        1      2        2 
   1 chr1_145102892     ZGre    G    T        1      2        2 
   1 chr1_145102892     ZHar    G    T        1      2        2 
   1 chr1_145102892   Sample    G    T        0      0        2 
   1 chr1_145111020     AAsi    C    A        0      0        2 
   1 chr1_145111020     AKia    C    A        0      0        2 
   1 chr1_145111020     AOna    C    A      0.5      1        2 
   1 chr1_145111020     ASom    C    A        0      0        2 
   1 chr1_145111020     HCab    C    A        0      0        2 
   1 chr1_145111020     HPrz    C    A        0      0        2 
   1 chr1_145111020     ZBoe    C    A        0      0        2 
   1 chr1_145111020     ZGre    C    A        0      0        2 
   1 chr1_145111020     ZHar    C    A        0      0        2 
   1 chr1_145111020   Sample    C    A        0      0        2 
   1 chr1_145133761     AAsi    G    C        0      0        2 
   1 chr1_145133761     AKia    G    C        0      0        2 
   1 chr1_145133761     AOna    G    C        0      0        2 
   1 chr1_145133761     ASom    G    C        0      0        2 
   1 chr1_145133761     HCab    G    C        0      0        2 
   1 chr1_145133761     HPrz    G    C        0      0        2 
   1 chr1_145133761     ZBoe    G    C        0      0        2 
   1 chr1_145133761     ZGre    G    C        1      2        2 
   1 chr1_145133761     ZHar    G    C        0      0        2 
   1 chr1_145133761   Sample    G    C        0      0        2 
   1 chr1_145143392     AAsi    C    G        0      0        2 
   1 chr1_145143392     AKia    C    G        1      2        2 
   1 chr1_145143392     AOna    C    G        0      0        2 
   1 chr1_145143392     ASom    C    G        0      0        2 
   1 chr1_145143392     HCab    C    G        0      0        2 
   1 chr1_145143392     HPrz    C    G        0      0        2 
   1 chr1_145143392     ZBoe    C    G        0      0        2 
   1 chr1_145143392     ZGre    C    G        0      0        2 
   1 chr1_145143392     ZHar    C    G        0      0        2 
   1 chr1_145143392   Sample    C    G        0      0        2 
   1 chr1_145144815     AAsi    G    C        0      0        2 
   1 chr1_145144815     AKia    G    C        0      0        2 
   1 chr1_145144815     AOna    G    C        0      0        2 
   1 chr1_145144815     ASom    G    C        0      0        2 
   1 chr1_145144815     HCab    G    C        0      0        2 
   1 chr1_145144815     HPrz    G    C        0      0        2 
   1 chr1_145144815     ZBoe    G    C      0.5      1        2 
   1 chr1_145144815     ZGre    G    C        0      0        2 
   1 chr1_145144815     ZHar    G    C        0      0        2 
   1 chr1_145144815   Sample    G    C        0      0        2 
   1 chr1_145150403     AAsi    C    A        0      0        2 
   1 chr1_145150403     AKia    C    A        0      0        2 
   1 chr1_145150403     AOna    C    A        0      0        2 
   1 chr1_145150403     ASom    C    A        0      0        2 
   1 chr1_145150403     HCab    C    A        0      0        2 
   1 chr1_145150403     HPrz    C    A        0      0        2 
   1 chr1_145150403     ZBoe    C    A        0      0        2 
   1 chr1_145150403     ZGre    C    A        0      0        2 
   1 chr1_145150403     ZHar    C    A        1      2        2 
   1 chr1_145150403   Sample    C    A        0      0        2 
   1 chr1_145191477     AAsi    A    T        0      0        2 
   1 chr1_145191477     AKia    A    T        0      0        2 
   1 chr1_145191477     AOna    A    T        0      0        2 
   1 chr1_145191477     ASom    A    T        0      0        2 
   1 chr1_145191477     HCab    A    T        1      2        2 
   1 chr1_145191477     HPrz    A    T        1      2        2 
   1 chr1_145191477     ZBoe    A    T        0      0        2 
   1 chr1_145191477     ZGre    A    T        0      0        2 
   1 chr1_145191477     ZHar    A    T        0      0        2 
   1 chr1_145191477   Sample    A    T        1      2        2 
   1 chr1_145296098     AAsi    A    C        0      0        2 
   1 chr1_145296098     AKia    A    C        0      0        2 
   1 chr1_145296098     AOna    A    C        0      0        2 
   1 chr1_145296098     ASom    A    C        0      0        2 
   1 chr1_145296098     HCab    A    C        1      2        2 
   1 chr1_145296098     HPrz    A    C        1      2        2 
   1 chr1_145296098     ZBoe    A    C        0      0        2 
   1 chr1_145296098     ZGre    A    C        0      0        2 
   1 chr1_145296098     ZHar    A    C        0      0        2 
   1 chr1_145296098   Sample    A    C        1      2        2 
   1 chr1_145300551     AAsi    C    G        0      0        2 
   1 chr1_145300551     AKia    C    G        0      0        2 
   1 chr1_145300551     AOna    C    G        0      0        2 
   1 chr1_145300551     ASom    C    G        0      0        2 
   1 chr1_145300551     HCab    C    G        0      0        2 
   1 chr1_145300551     HPrz    C    G        0      0        2 
   1 chr1_145300551     ZBoe    C    G        1      2        2 
   1 chr1_145300551     ZGre    C    G        0      0        2 
   1 chr1_145300551     ZHar    C    G        0      0        2 
   1 chr1_145300551   Sample    C    G        0      0        2 
   1 chr1_145322826     AAsi    G    T        0      0        2 
   1 chr1_145322826     AKia    G    T        0      0        2 
   1 chr1_145322826     AOna    G    T        0      0        2 
   1 chr1_145322826     ASom    G    T        0      0        2 
   1 chr1_145322826     HCab    G    T        0      0        2 
   1 chr1_145322826     HPrz    G    T      0.5      1        2 
   1 chr1_145322826     ZBoe    G    T        0      0        2 
   1 chr1_145322826     ZGre    G    T        0      0        2 
   1 chr1_145322826     ZHar    G    T        0      0        2 
   1 chr1_145322826   Sample    G    T        1      2        2 
   1 chr1_145374115     AAsi    G    C        0      0        2 
   1 chr1_145374115     AKia    G    C        0      0        2 
   1 chr1_145374115     AOna    G    C        0      0        2 
   1 chr1_145374115     ASom    G    C        0      0        2 
   1 chr1_145374115     HCab    G    C        0      0        2 
   1 chr1_145374115     HPrz    G    C        0      0        2 
   1 chr1_145374115     ZBoe    G    C        0      0        2 
   1 chr1_145374115     ZGre    G    C        0      0        2 
   1 chr1_145374115     ZHar    G    C        1      2        2 
   1 chr1_145374115   Sample    G    C        0      0        2 
   1 chr1_145391222     AAsi    C    G        0      0        2 
   1 chr1_145391222     AKia    C    G        0      0        2 
   1 chr1_145391222     AOna    C    G        0      0        2 
   1 chr1_145391222     ASom    C    G        1      2        2 
   1 chr1_145391222     HCab    C    G        0      0        2 
   1 chr1_145391222     HPrz    C    G        0      0        2 
   1 chr1_145391222     ZBoe    C    G        0      0        2 
   1 chr1_145391222     ZGre    C    G        0      0        2 
   1 chr1_145391222     ZHar    C    G        0      0        2 
   1 chr1_145391222   Sample    C    G        0      0        2 
   1 chr1_145426850     AAsi    T    G        0      0        2 
   1 chr1_145426850     AKia    T    G        0      0        2 
   1 chr1_145426850     AOna    T    G        0      0        2 
   1 chr1_145426850     ASom    T    G        0      0        2 
   1 chr1_145426850     HCab    T    G        1      2        2 
   1 chr1_145426850     HPrz    T    G        1      2        2 
   1 chr1_145426850     ZBoe    T    G        0      0        2 
   1 chr1_145426850     ZGre    T    G        0      0        2 
   1 chr1_145426850     ZHar    T    G        0      0        2 
   1 chr1_145426850   Sample    T    G        1      2        2 
   1 chr1_145432678     AAsi    G    T        0      0        2 
   1 chr1_145432678     AKia    G    T        0      0        2 
   1 chr1_145432678     AOna    G    T        0      0        2 
   1 chr1_145432678     ASom    G    T        0      0        2 
   1 chr1_145432678     HCab    G    T        0      0        2 
   1 chr1_145432678     HPrz    G    T        0      0        2 
   1 chr1_145432678     ZBoe    G    T      0.5      1        2 
   1 chr1_145432678     ZGre    G    T        0      0        2 
   1 chr1_145432678     ZHar    G    T        0      0        2 
   1 chr1_145432678   Sample    G    T        0      0        2 
   1 chr1_145448634     AAsi    T    G        0      0        2 
   1 chr1_145448634     AKia    T    G        1      2        2 
   1 chr1_145448634     AOna    T    G        0      0        2 
   1 chr1_145448634     ASom    T    G        0      0        2 
   1 chr1_145448634     HCab    T    G        0      0        2 
   1 chr1_145448634     HPrz    T    G        0      0        2 
   1 chr1_145448634     ZBoe    T    G        0      0        2 
   1 chr1_145448634     ZGre    T    G        0      0        2 
   1 chr1_145448634     ZHar    T    G        0      0        2 
   1 chr1_145448634   Sample    T    G        0      0        2 
   1 chr1_145468190     AAsi    G    C        0      0        2 
   1 chr1_145468190     AKia    G    C        0      0        2 
   1 chr1_145468190     AOna    G    C        0      0        2 
   1 chr1_145468190     ASom    G    C        0      0        2 
   1 chr1_145468190     HCab    G    C        1      2        2 
   1 chr1_145468190     HPrz    G    C        1      2        2 
   1 chr1_145468190     ZBoe    G    C        0      0        2 
   1 chr1_145468190     ZGre    G    C        0      0        2 
   1 chr1_145468190     ZHar    G    C        0      0        2 
   1 chr1_145468190   Sample    G    C        1      2        2 
   1 chr1_145493547     AAsi    T    A        0      0        2 
   1 chr1_145493547     AKia    T    A        0      0        2 
   1 chr1_145493547     AOna    T    A        0      0        2 
   1 chr1_145493547     ASom    T    A        0      0        2 
   1 chr1_145493547     HCab    T    A      0.5      1        2 
   1 chr1_145493547     HPrz    T    A        0      0        2 
   1 chr1_145493547     ZBoe    T    A        0      0        2 
   1 chr1_145493547     ZGre    T    A        0      0        2 
   1 chr1_145493547     ZHar    T    A        0      0        2 
   1 chr1_145493547   Sample    T    A        1      2        2 
   1 chr1_145499766     AAsi    G    T        0      0        2 
   1 chr1_145499766     AKia    G    T        1      2        2 
   1 chr1_145499766     AOna    G    T        1      2        2 
   1 chr1_145499766     ASom    G    T        0      0        2 
   1 chr1_145499766     HCab    G    T        0      0        2 
   1 chr1_145499766     HPrz    G    T        0      0        2 
   1 chr1_145499766     ZBoe    G    T        0      0        2 
   1 chr1_145499766     ZGre    G    T        0      0        2 
   1 chr1_145499766     ZHar    G    T        0      0        2 
   1 chr1_145499766   Sample    G    T        0      0        2 
   1 chr1_145511767     AAsi    C    G        0      0        2 
   1 chr1_145511767     AKia    C    G        0      0        2 
   1 chr1_145511767     AOna    C    G        0      0        2 
   1 chr1_145511767     ASom    C    G        0      0        2 
   1 chr1_145511767     HCab    C    G        0      0        2 
   1 chr1_145511767     HPrz    C    G        1      2        2 
   1 chr1_145511767     ZBoe    C    G        0      0        2 
   1 chr1_145511767     ZGre    C    G        0      0        2 
   1 chr1_145511767     ZHar    C    G        0      0        2 
   1 chr1_145511767   Sample    C    G        0      0        2 
   1 chr1_145537303     AAsi    T    A        0      0        2 
   1 chr1_145537303     AKia    T    A        0      0        2 
   1 chr1_145537303     AOna    T    A        0      0        2 
   1 chr1_145537303     ASom    T    A        0      0        2 
   1 chr1_145537303     HCab    T    A        0      0        2 
   1 chr1_145537303     HPrz    T    A        0      0        2 
   1 chr1_145537303     ZBoe    T    A      0.5      1        2 
   1 chr1_145537303     ZGre    T    A        0      0        2 
   1 chr1_145537303     ZHar    T    A        0      0        2 
   1 chr1_145537303   Sample    T    A        0      0        2 
   1 chr1_145539231     AAsi    T    A        1      2        2 
   1 chr1_145539231     AKia    T    A        0      0        2 
   1 chr1_145539231     AOna    T    A        0      0        2 
   1 chr1_145539231     ASom    T    A        1      2        2 
   1 chr1_145539231     HCab    T    A        0      0        2 
   1 chr1_145539231     HPrz    T    A        0      0        2 
   1 chr1_145539231     ZBoe    T    A        0      0        2 
   1 chr1_145539231     ZGre    T    A        0      0        2 
   1 chr1_145539231     ZHar    T    A        0      0        2 
   1 chr1_145539231   Sample    T    A        0      0        2 
   1 chr1_145619959     AAsi    C    A        0      0        2 
   1 chr1_145619959     AKia    C    A        1      2        2 
   1 chr1_145619959     AOna    C    A        0      0        2 
   1 chr1_145619959     ASom    C    A        0      0        2 
   1 chr1_145619959     HCab    C    A        0      0        2 
   1 chr1_145619959     HPrz    C    A        0      0        2 
   1 chr1_145619959     ZBoe    C    A        0      0        2 
   1 chr1_145619959     ZGre    C    A        0      0        2 
   1 chr1_145619959     ZHar    C    A        0      0        2 
   1 chr1_145619959   Sample    C    A        0      0        2 
   1 chr1_145631373     AAsi    T    A        0      0        2 
   1 chr1_145631373     AKia    T    A        0      0        2 
   1 chr1_145631373     AOna    T    A        0      0        2 
   1 chr1_145631373     ASom    T    A        0      0        2 
   1 chr1_145631373     HCab    T    A        1      2        2 
   1 chr1_145631373     HPrz    T    A        1      2        2 
   1 chr1_145631373     ZBoe    T    A        0      0        2 
   1 chr1_145631373     ZGre    T    A        0      0        2 
   1 chr1_145631373     ZHar    T    A        0      0        2 
   1 chr1_145631373   Sample    T    A        1      2        2 
   1 chr1_145634379     AAsi    T    G        0      0        2 
   1 chr1_145634379     AKia    T    G        0      0        2 
   1 chr1_145634379     AOna    T    G        0      0        2 
   1 chr1_145634379     ASom    T    G        0      0        2 
   1 chr1_145634379     HCab    T    G        0      0        2 
   1 chr1_145634379     HPrz    T    G        0      0        2 
   1 chr1_145634379     ZBoe    T    G      0.5      1        2 
   1 chr1_145634379     ZGre    T    G        0      0        2 
   1 chr1_145634379     ZHar    T    G        0      0        2 
   1 chr1_145634379   Sample    T    G        0      0        2 
   1 chr1_145653793     AAsi    G    T        0      0        2 
   1 chr1_145653793     AKia    G    T        0      0        2 
   1 chr1_145653793     AOna    G    T        0      0        2 
   1 chr1_145653793     ASom    G    T        0      0        2 
   1 chr1_145653793     HCab    G    T        0      0        2 
   1 chr1_145653793     HPrz    G    T        0      0        2 
   1 chr1_145653793     ZBoe    G    T      0.5      1        2 
   1 chr1_145653793     ZGre    G    T        0      0        2 
   1 chr1_145653793     ZHar    G    T        0      0        2 
   1 chr1_145653793   Sample    G    T        0      0        2 
   1 chr1_145654828     AAsi    T    A        0      0        2 
   1 chr1_145654828     AKia    T    A        0      0        2 
   1 chr1_145654828     AOna    T    A        0      0        2 
   1 chr1_145654828     ASom    T    A        0      0        2 
   1 chr1_145654828     HCab    T    A        1      2        2 
   1 chr1_145654828     HPrz    T    A        1      2        2 
   1 chr1_145654828     ZBoe    T    A        0      0        2 
   1 chr1_145654828     ZGre    T    A        0      0        2 
   1 chr1_145654828     ZHar    T    A        0      0        2 
   1 chr1_145654828   Sample    T    A        1      2        2 
   1 chr1_145655624     AAsi    C    G        0      0        2 
   1 chr1_145655624     AKia    C    G        0      0        2 
   1 chr1_145655624     AOna    C    G        0      0        2 
   1 chr1_145655624     ASom    C    G        0      0        2 
   1 chr1_145655624     HCab    C    G        1      2        2 
   1 chr1_145655624     HPrz    C    G        1      2        2 
   1 chr1_145655624     ZBoe    C    G        0      0        2 
   1 chr1_145655624     ZGre    C    G        0      0        2 
   1 chr1_145655624     ZHar    C    G        0      0        2 
   1 chr1_145655624   Sample    C    G        1      2        2 
   1 chr1_145661527     AAsi    A    T        0      0        2 
   1 chr1_145661527     AKia    A    T        0      0        2 
   1 chr1_145661527     AOna    A    T        0      0        2 
   1 chr1_145661527     ASom    A    T        0      0        2 
   1 chr1_145661527     HCab    A    T      0.5      1        2 
   1 chr1_145661527     HPrz    A    T        1      2        2 
   1 chr1_145661527     ZBoe    A    T        0      0        2 
   1 chr1_145661527     ZGre    A    T        0      0        2 
   1 chr1_145661527     ZHar    A    T        0      0        2 
   1 chr1_145661527   Sample    A    T        1      2        2 
   1 chr1_145668595     AAsi    T    G        0      0        2 
   1 chr1_145668595     AKia    T    G        0      0        2 
   1 chr1_145668595     AOna    T    G        0      0        2 
   1 chr1_145668595     ASom    T    G        0      0        2 
   1 chr1_145668595     HCab    T    G        0      0        2 
   1 chr1_145668595     HPrz    T    G        0      0        2 
   1 chr1_145668595     ZBoe    T    G        0      0        2 
   1 chr1_145668595     ZGre    T    G        1      2        2 
   1 chr1_145668595     ZHar    T    G        0      0        2 
   1 chr1_145668595   Sample    T    G        0      0        2 
   1 chr1_145678757     AAsi    G    T        0      0        2 
   1 chr1_145678757     AKia    G    T        1      2        2 
   1 chr1_145678757     AOna    G    T        0      0        2 
   1 chr1_145678757     ASom    G    T        0      0        2 
   1 chr1_145678757     HCab    G    T        0      0        2 
   1 chr1_145678757     HPrz    G    T        0      0        2 
   1 chr1_145678757     ZBoe    G    T        0      0        2 
   1 chr1_145678757     ZGre    G    T        0      0        2 
   1 chr1_145678757     ZHar    G    T        0      0        2 
   1 chr1_145678757   Sample    G    T        0      0        2 
   1 chr1_145690353     AAsi    C    A        0      0        2 
   1 chr1_145690353     AKia    C    A        0      0        2 
   1 chr1_145690353     AOna    C    A        0      0        2 
   1 chr1_145690353     ASom    C    A        0      0        2 
   1 chr1_145690353     HCab    C    A        1      2        2 
   1 chr1_145690353     HPrz    C    A        1      2        2 
   1 chr1_145690353     ZBoe    C    A        0      0        2 
   1 chr1_145690353     ZGre    C    A        0      0        2 
   1 chr1_145690353     ZHar    C    A        0      0        2 
   1 chr1_145690353   Sample    C    A        1      2        2 
   1 chr1_145701784     AAsi    G    C        0      0        2 
   1 chr1_145701784     AKia    G    C        0      0        2 
   1 chr1_145701784     AOna    G    C        0      0        2 
   1 chr1_145701784     ASom    G    C        0      0        2 
   1 chr1_145701784     HCab    G    C        0      0        2 
   1 chr1_145701784     HPrz    G    C        0      0        2 
   1 chr1_145701784     ZBoe    G    C      0.5      1        2 
   1 chr1_145701784     ZGre    G    C        0      0        2 
   1 chr1_145701784     ZHar    G    C        0      0        2 
   1 chr1_145701784   Sample    G    C        0      0        2 
   1 chr1_145713390     AAsi    A    C        0      0        2 
   1 chr1_145713390     AKia    A    C        0      0        2 
   1 chr1_145713390     AOna    A    C      0.5      1        2 
   1 chr1_145713390     ASom    A    C        0      0        2 
   1 chr1_145713390     HCab    A    C        0      0        2 
   1 chr1_145713390     HPrz    A    C        0      0        2 
   1 chr1_145713390     ZBoe    A    C        0      0        2 
   1 chr1_145713390     ZGre    A    C        0      0        2 
   1 chr1_145713390     ZHar    A    C        0      0        2 
   1 chr1_145713390   Sample    A    C        0      0        2 
   1 chr1_145722884     AAsi    G    T        0      0        2 
   1 chr1_145722884     AKia    G    T        0      0        2 
   1 chr1_145722884     AOna    G    T        0      0        2 
   1 chr1_145722884     ASom    G    T        0      0        2 
   1 chr1_145722884     HCab    G    T        1      2        2 
   1 chr1_145722884     HPrz    G    T        1      2        2 
   1 chr1_145722884     ZBoe    G    T        0      0        2 
   1 chr1_145722884     ZGre    G    T        0      0        2 
   1 chr1_145722884     ZHar    G    T        0      0        2 
   1 chr1_145722884   Sample    G    T        1      2        2 
   1 chr1_145729696     AAsi    G    C        0      0        2 
   1 chr1_145729696     AKia    G    C        0      0        2 
   1 chr1_145729696     AOna    G    C        0      0        2 
   1 chr1_145729696     ASom    G    C        0      0        2 
   1 chr1_145729696     HCab    G    C        0      0        2 
   1 chr1_145729696     HPrz    G    C        1      2        2 
   1 chr1_145729696     ZBoe    G    C        0      0        2 
   1 chr1_145729696     ZGre    G    C        0      0        2 
   1 chr1_145729696     ZHar    G    C        0      0        2 
   1 chr1_145729696   Sample    G    C        0      0        2 
   1 chr1_145740546     AAsi    G    T        0      0        2 
   1 chr1_145740546     AKia    G    T        0      0        2 
   1 chr1_145740546     AOna    G    T        0      0        2 
   1 chr1_145740546     ASom    G    T        0      0        2 
   1 chr1_145740546     HCab    G    T        1      2        2 
   1 chr1_145740546     HPrz    G    T        1      2        2 
   1 chr1_145740546     ZBoe    G    T        0      0        2 
   1 chr1_145740546     ZGre    G    T        0      0        2 
   1 chr1_145740546     ZHar    G    T        0      0        2 
   1 chr1_145740546   Sample    G    T        1      2        2 
   1 chr1_145781209     AAsi    T    A        0      0        2 
   1 chr1_145781209     AKia    T    A        0      0        2 
   1 chr1_145781209     AOna    T    A        0      0        2 
   1 chr1_145781209     ASom    T    A        0      0        2 
   1 chr1_145781209     HCab    T    A        1      2        2 
   1 chr1_145781209     HPrz    T    A        1      2        2 
   1 chr1_145781209     ZBoe    T    A        0      0        2 
   1 chr1_145781209     ZGre    T    A        0      0        2 
   1 chr1_145781209     ZHar    T    A        0      0        2 
   1 chr1_145781209   Sample    T    A        1      2        2 
   1 chr1_145824742     AAsi    C    G        0      0        2 
   1 chr1_145824742     AKia    C    G        0      0        2 
   1 chr1_145824742     AOna    C    G        0      0        2 
   1 chr1_145824742     ASom    C    G        0      0        2 
   1 chr1_145824742     HCab    C    G        0      0        2 
   1 chr1_145824742     HPrz    C    G        0      0        2 
   1 chr1_145824742     ZBoe    C    G        0      0        2 
   1 chr1_145824742     ZGre    C    G        0      0        2 
   1 chr1_145824742     ZHar    C    G      0.5      1        2 
   1 chr1_145824742   Sample    C    G        0      0        2 
   1 chr1_145902631     AAsi    C    G        0      0        2 
   1 chr1_145902631     AKia    C    G        0      0        2 
   1 chr1_145902631     AOna    C    G        0      0        2 
   1 chr1_145902631     ASom    C    G        0      0        2 
   1 chr1_145902631     HCab    C    G        0      0        2 
   1 chr1_145902631     HPrz    C    G        0      0        2 
   1 chr1_145902631     ZBoe    C    G        1      2        2 
   1 chr1_145902631     ZGre    C    G        1      2        2 
   1 chr1_145902631     ZHar    C    G        1      2        2 
   1 chr1_145902631   Sample    C    G        0      0        2 
   1 chr1_145951160     AAsi    T    G        0      0        2 
   1 chr1_145951160     AKia    T    G        0      0        2 
   1 chr1_145951160     AOna    T    G        0      0        2 
   1 chr1_145951160     ASom    T    G        0      0        2 
   1 chr1_145951160     HCab    T    G        1      2        2 
   1 chr1_145951160     HPrz    T    G        1      2        2 
   1 chr1_145951160     ZBoe    T    G        0      0        2 
   1 chr1_145951160     ZGre    T    G        0      0        2 
   1 chr1_145951160     ZHar    T    G        0      0        2 
   1 chr1_145951160   Sample    T    G        1      2        2 
   1 chr1_145951948     AAsi    A    T        0      0        2 
   1 chr1_145951948     AKia    A    T        0      0        2 
   1 chr1_145951948     AOna    A    T      0.5      1        2 
   1 chr1_145951948     ASom    A    T        0      0        2 
   1 chr1_145951948     HCab    A    T        0      0        2 
   1 chr1_145951948     HPrz    A    T        0      0        2 
   1 chr1_145951948     ZBoe    A    T        0      0        2 
   1 chr1_145951948     ZGre    A    T        0      0        2 
   1 chr1_145951948     ZHar    A    T        0      0        2 
   1 chr1_145951948   Sample    A    T        0      0        2 
   1 chr1_145962659     AAsi    G    T        0      0        2 
   1 chr1_145962659     AKia    G    T        0      0        2 
   1 chr1_145962659     AOna    G    T        0      0        2 
   1 chr1_145962659     ASom    G    T        0      0        2 
   1 chr1_145962659     HCab    G    T        1      2        2 
   1 chr1_145962659     HPrz    G    T        1      2        2 
   1 chr1_145962659     ZBoe    G    T        0      0        2 
   1 chr1_145962659     ZGre    G    T        0      0        2 
   1 chr1_145962659     ZHar    G    T        0      0        2 
   1 chr1_145962659   Sample    G    T        1      2        2 
   1 chr1_145965911     AAsi    A    C        0      0        2 
   1 chr1_145965911     AKia    A    C        0      0        2 
   1 chr1_145965911     AOna    A    C        0      0        2 
   1 chr1_145965911     ASom    A    C        0      0        2 
   1 chr1_145965911     HCab    A    C        0      0        2 
   1 chr1_145965911     HPrz    A    C        1      2        2 
   1 chr1_145965911     ZBoe    A    C        0      0        2 
   1 chr1_145965911     ZGre    A    C        0      0        2 
   1 chr1_145965911     ZHar    A    C        0      0        2 
   1 chr1_145965911   Sample    A    C        0      0        2 
   1 chr1_145976625     AAsi    T    G        1      2        2 
   1 chr1_145976625     AKia    T    G        0      0        2 
   1 chr1_145976625     AOna    T    G        0      0        2 
   1 chr1_145976625     ASom    T    G        1      2        2 
   1 chr1_145976625     HCab    T    G        0      0        2 
   1 chr1_145976625     HPrz    T    G        0      0        2 
   1 chr1_145976625     ZBoe    T    G        0      0        2 
   1 chr1_145976625     ZGre    T    G        0      0        2 
   1 chr1_145976625     ZHar    T    G        0      0        2 
   1 chr1_145976625   Sample    T    G        0      0        2 
   1 chr1_145991963     AAsi    G    T        0      0        2 
   1 chr1_145991963     AKia    G    T        0      0        2 
   1 chr1_145991963     AOna    G    T        0      0        2 
   1 chr1_145991963     ASom    G    T        0      0        2 
   1 chr1_145991963     HCab    G    T        0      0        2 
   1 chr1_145991963     HPrz    G    T        0      0        2 
   1 chr1_145991963     ZBoe    G    T        0      0        2 
   1 chr1_145991963     ZGre    G    T        1      2        2 
   1 chr1_145991963     ZHar    G    T        0      0        2 
   1 chr1_145991963   Sample    G    T        0      0        2 
   1 chr1_146000384     AAsi    G    C      0.5      1        2 
   1 chr1_146000384     AKia    G    C        0      0        2 
   1 chr1_146000384     AOna    G    C        0      0        2 
   1 chr1_146000384     ASom    G    C        0      0        2 
   1 chr1_146000384     HCab    G    C        0      0        2 
   1 chr1_146000384     HPrz    G    C        0      0        2 
   1 chr1_146000384     ZBoe    G    C        0      0        2 
   1 chr1_146000384     ZGre    G    C        0      0        2 
   1 chr1_146000384     ZHar    G    C        0      0        2 
   1 chr1_146000384   Sample    G    C        0      0        2 
   1 chr1_146059763     AAsi    C    A        0      0        2 
   1 chr1_146059763     AKia    C    A        0      0        2 
   1 chr1_146059763     AOna    C    A        0      0        2 
   1 chr1_146059763     ASom    C    A        0      0        2 
   1 chr1_146059763     HCab    C    A        0      0        2 
   1 chr1_146059763     HPrz    C    A        0      0        2 
   1 chr1_146059763     ZBoe    C    A      0.5      1        2 
   1 chr1_146059763     ZGre    C    A        0      0        2 
   1 chr1_146059763     ZHar    C    A        0      0        2 
   1 chr1_146059763   Sample    C    A        0      0        2 
   1 chr1_146069708     AAsi    T    G        1      2        2 
   1 chr1_146069708     AKia    T    G        0      0        2 
   1 chr1_146069708     AOna    T    G        0      0        2 
   1 chr1_146069708     ASom    T    G        0      0        2 
   1 chr1_146069708     HCab    T    G        0      0        2 
   1 chr1_146069708     HPrz    T    G        0      0        2 
   1 chr1_146069708     ZBoe    T    G        0      0        2 
   1 chr1_146069708     ZGre    T    G        0      0        2 
   1 chr1_146069708     ZHar    T    G        0      0        2 
   1 chr1_146069708   Sample    T    G        0      0        2 
   1 chr1_146076661     AAsi    G    C        0      0        2 
   1 chr1_146076661     AKia    G    C        0      0        2 
   1 chr1_146076661     AOna    G    C        0      0        2 
   1 chr1_146076661     ASom    G    C        0      0        2 
   1 chr1_146076661     HCab    G    C        1      2        2 
   1 chr1_146076661     HPrz    G    C        1      2        2 
   1 chr1_146076661     ZBoe    G    C        0      0        2 
   1 chr1_146076661     ZGre    G    C        0      0        2 
   1 chr1_146076661     ZHar    G    C        0      0        2 
   1 chr1_146076661   Sample    G    C        1      2        2 
   1 chr1_146096832     AAsi    G    T        0      0        2 
   1 chr1_146096832     AKia    G    T        0      0        2 
   1 chr1_146096832     AOna    G    T        0      0        2 
   1 chr1_146096832     ASom    G    T        0      0        2 
   1 chr1_146096832     HCab    G    T        0      0        2 
   1 chr1_146096832     HPrz    G    T        0      0        2 
   1 chr1_146096832     ZBoe    G    T        0      0        2 
   1 chr1_146096832     ZGre    G    T        1      2        2 
   1 chr1_146096832     ZHar    G    T        0      0        2 
   1 chr1_146096832   Sample    G    T        0      0        2 
   1 chr1_146122249     AAsi    A    C        0      0        2 
   1 chr1_146122249     AKia    A    C        0      0        2 
   1 chr1_146122249     AOna    A    C        0      0        2 
   1 chr1_146122249     ASom    A    C        0      0        2 
   1 chr1_146122249     HCab    A    C        0      0        2 
   1 chr1_146122249     HPrz    A    C        0      0        2 
   1 chr1_146122249     ZBoe    A    C        0      0        2 
   1 chr1_146122249     ZGre    A    C        0      0        2 
   1 chr1_146122249     ZHar    A    C        1      2        2 
   1 chr1_146122249   Sample    A    C        0      0        2 
   1 chr1_146126639     AAsi    G    C        0      0        2 
   1 chr1_146126639     AKia    G    C        0      0        2 
   1 chr1_146126639     AOna    G    C        0      0        2 
   1 chr1_146126639     ASom    G    C        0      0        2 
   1 chr1_146126639     HCab    G    C        1      2        2 
   1 chr1_146126639     HPrz    G    C        1      2        2 
   1 chr1_146126639     ZBoe    G    C        0      0        2 
   1 chr1_146126639     ZGre    G    C        0      0        2 
   1 chr1_146126639     ZHar    G    C        0      0        2 
   1 chr1_146126639   Sample    G    C        1      2        2 
   1 chr1_146171966     AAsi    C    A        0      0        2 
   1 chr1_146171966     AKia    C    A        0      0        2 
   1 chr1_146171966     AOna    C    A        0      0        2 
   1 chr1_146171966     ASom    C    A        0      0        2 
   1 chr1_146171966     HCab    C    A        0      0        2 
   1 chr1_146171966     HPrz    C    A        0      0        2 
   1 chr1_146171966     ZBoe    C    A        1      2        2 
   1 chr1_146171966     ZGre    C    A        0      0        2 
   1 chr1_146171966     ZHar    C    A        0      0        2 
   1 chr1_146171966   Sample    C    A        0      0        2 
   1 chr1_146172719     AAsi    C    G        0      0        2 
   1 chr1_146172719     AKia    C    G        0      0        2 
   1 chr1_146172719     AOna    C    G        0      0        2 
   1 chr1_146172719     ASom    C    G        0      0        2 
   1 chr1_146172719     HCab    C    G        1      2        2 
   1 chr1_146172719     HPrz    C    G        1      2        2 
   1 chr1_146172719     ZBoe    C    G        0      0        2 
   1 chr1_146172719     ZGre    C    G        0      0        2 
   1 chr1_146172719     ZHar    C    G        0      0        2 
   1 chr1_146172719   Sample    C    G        1      2        2 
   1 chr1_146188048     AAsi    A    T        0      0        2 
   1 chr1_146188048     AKia    A    T        1      2        2 
   1 chr1_146188048     AOna    A    T        1      2        2 
   1 chr1_146188048     ASom    A    T        0      0        2 
   1 chr1_146188048     HCab    A    T        0      0        2 
   1 chr1_146188048     HPrz    A    T        0      0        2 
   1 chr1_146188048     ZBoe    A    T        0      0        2 
   1 chr1_146188048     ZGre    A    T        0      0        2 
   1 chr1_146188048     ZHar    A    T        0      0        2 
   1 chr1_146188048   Sample    A    T        0      0        2 
   1 chr1_146188999     AAsi    T    G        0      0        2 
   1 chr1_146188999     AKia    T    G        0      0        2 
   1 chr1_146188999     AOna    T    G        0      0        2 
   1 chr1_146188999     ASom    T    G        1      2        2 
   1 chr1_146188999     HCab    T    G        0      0        2 
   1 chr1_146188999     HPrz    T    G        0      0        2 
   1 chr1_146188999     ZBoe    T    G        0      0        2 
   1 chr1_146188999     ZGre    T    G        0      0        2 
   1 chr1_146188999     ZHar    T    G        0      0        2 
   1 chr1_146188999   Sample    T    G        0      0        2 
   1 chr1_146194727     AAsi    G    T        0      0        2 
   1 chr1_146194727     AKia    G    T        0      0        2 
   1 chr1_146194727     AOna    G    T        0      0        2 
   1 chr1_146194727     ASom    G    T        0      0        2 
   1 chr1_146194727     HCab    G    T        1      2        2 
   1 chr1_146194727     HPrz    G    T        1      2        2 
   1 chr1_146194727     ZBoe    G    T        0      0        2 
   1 chr1_146194727     ZGre    G    T        0      0        2 
   1 chr1_146194727     ZHar    G    T        0      0        2 
   1 chr1_146194727   Sample    G    T        1      2        2 
   1 chr1_146197888     AAsi    G    T        0      0        2 
   1 chr1_146197888     AKia    G    T        0      0        2 
   1 chr1_146197888     AOna    G    T        0      0        2 
   1 chr1_146197888     ASom    G    T        0      0        2 
   1 chr1_146197888     HCab    G    T        0      0        2 
   1 chr1_146197888     HPrz    G    T        0      0        2 
   1 chr1_146197888     ZBoe    G    T        0      0        2 
   1 chr1_146197888     ZGre    G    T      0.5      1        2 
   1 chr1_146197888     ZHar    G    T        0      0        2 
   1 chr1_146197888   Sample    G    T        0      0        2 
   1 chr1_146198143     AAsi    G    C        0      0        2 
   1 chr1_146198143     AKia    G    C        0      0        2 
   1 chr1_146198143     AOna    G    C        1      2        2 
   1 chr1_146198143     ASom    G    C        0      0        2 
   1 chr1_146198143     HCab    G    C        0      0        2 
   1 chr1_146198143     HPrz    G    C        0      0        2 
   1 chr1_146198143     ZBoe    G    C        0      0        2 
   1 chr1_146198143     ZGre    G    C        0      0        2 
   1 chr1_146198143     ZHar    G    C        0      0        2 
   1 chr1_146198143   Sample    G    C        0      0        2 
   1 chr1_146201033     AAsi    C    G        0      0        2 
   1 chr1_146201033     AKia    C    G      0.5      1        2 
   1 chr1_146201033     AOna    C    G        1      2        2 
   1 chr1_146201033     ASom    C    G        0      0        2 
   1 chr1_146201033     HCab    C    G        0      0        2 
   1 chr1_146201033     HPrz    C    G        0      0        2 
   1 chr1_146201033     ZBoe    C    G        0      0        2 
   1 chr1_146201033     ZGre    C    G        0      0        2 
   1 chr1_146201033     ZHar    C    G        0      0        2 
   1 chr1_146201033   Sample    C    G        0      0        2 
   1 chr1_146208900     AAsi    C    G        0      0        2 
   1 chr1_146208900     AKia    C    G        0      0        2 
   1 chr1_146208900     AOna    C    G        0      0        2 
   1 chr1_146208900     ASom    C    G        0      0        2 
   1 chr1_146208900     HCab    C    G        1      2        2 
   1 chr1_146208900     HPrz    C    G        1      2        2 
   1 chr1_146208900     ZBoe    C    G        0      0        2 
   1 chr1_146208900     ZGre    C    G        0      0        2 
   1 chr1_146208900     ZHar    C    G        0      0        2 
   1 chr1_146208900   Sample    C    G        1      2        2 
   1 chr1_146216819     AAsi    C    A        0      0        2 
   1 chr1_146216819     AKia    C    A        0      0        2 
   1 chr1_146216819     AOna    C    A        0      0        2 
   1 chr1_146216819     ASom    C    A        0      0        2 
   1 chr1_146216819     HCab    C    A        1      2        2 
   1 chr1_146216819     HPrz    C    A        1      2        2 
   1 chr1_146216819     ZBoe    C    A        0      0        2 
   1 chr1_146216819     ZGre    C    A        0      0        2 
   1 chr1_146216819     ZHar    C    A        0      0        2 
   1 chr1_146216819   Sample    C    A        1      2        2 
   1 chr1_146217489     AAsi    A    T        0      0        2 
   1 chr1_146217489     AKia    A    T        0      0        2 
   1 chr1_146217489     AOna    A    T        0      0        2 
   1 chr1_146217489     ASom    A    T        0      0        2 
   1 chr1_146217489     HCab    A    T        1      2        2 
   1 chr1_146217489     HPrz    A    T        1      2        2 
   1 chr1_146217489     ZBoe    A    T        0      0        2 
   1 chr1_146217489     ZGre    A    T        0      0        2 
   1 chr1_146217489     ZHar    A    T        0      0        2 
   1 chr1_146217489   Sample    A    T        1      2        2 
   1 chr1_146264758     AAsi    G    C        0      0        2 
   1 chr1_146264758     AKia    G    C        0      0        2 
   1 chr1_146264758     AOna    G    C        0      0        2 
   1 chr1_146264758     ASom    G    C        0      0        2 
   1 chr1_146264758     HCab    G    C        0      0        2 
   1 chr1_146264758     HPrz    G    C        0      0        2 
   1 chr1_146264758     ZBoe    G    C      0.5      1        2 
   1 chr1_146264758     ZGre    G    C        0      0        2 
   1 chr1_146264758     ZHar    G    C        0      0        2 
   1 chr1_146264758   Sample    G    C        0      0        2 
   1 chr1_146270534     AAsi    T    G      0.5      1        2 
   1 chr1_146270534     AKia    T    G        0      0        2 
   1 chr1_146270534     AOna    T    G        0      0        2 
   1 chr1_146270534     ASom    T    G        0      0        2 
   1 chr1_146270534     HCab    T    G        0      0        2 
   1 chr1_146270534     HPrz    T    G        0      0        2 
   1 chr1_146270534     ZBoe    T    G        0      0        2 
   1 chr1_146270534     ZGre    T    G        0      0        2 
   1 chr1_146270534     ZHar    T    G        0      0        2 
   1 chr1_146270534   Sample    T    G        0      0        2 
   1 chr1_146358927     AAsi    C    A        0      0        2 
   1 chr1_146358927     AKia    C    A        0      0        2 
   1 chr1_146358927     AOna    C    A        0      0        2 
   1 chr1_146358927     ASom    C    A        0      0        2 
   1 chr1_146358927     HCab    C    A        1      2        2 
   1 chr1_146358927     HPrz    C    A        1      2        2 
   1 chr1_146358927     ZBoe    C    A        0      0        2 
   1 chr1_146358927     ZGre    C    A        0      0        2 
   1 chr1_146358927     ZHar    C    A        0      0        2 
   1 chr1_146358927   Sample    C    A        1      2        2 
   1 chr1_146402084     AAsi    A    T        0      0        2 
   1 chr1_146402084     AKia    A    T        0      0        2 
   1 chr1_146402084     AOna    A    T        0      0        2 
   1 chr1_146402084     ASom    A    T        0      0        2 
   1 chr1_146402084     HCab    A    T        1      2        2 
   1 chr1_146402084     HPrz    A    T        1      2        2 
   1 chr1_146402084     ZBoe    A    T        0      0        2 
   1 chr1_146402084     ZGre    A    T        0      0        2 
   1 chr1_146402084     ZHar    A    T        0      0        2 
   1 chr1_146402084   Sample    A    T        1      2        2 
   1 chr1_146419658     AAsi    A    T        0      0        2 
   1 chr1_146419658     AKia    A    T        0      0        2 
   1 chr1_146419658     AOna    A    T        0      0        2 
   1 chr1_146419658     ASom    A    T        0      0        2 
   1 chr1_146419658     HCab    A    T        1      2        2 
   1 chr1_146419658     HPrz    A    T        1      2        2 
   1 chr1_146419658     ZBoe    A    T        0      0        2 
   1 chr1_146419658     ZGre    A    T        0      0        2 
   1 chr1_146419658     ZHar    A    T        0      0        2 
   1 chr1_146419658   Sample    A    T        1      2        2 
   1 chr1_146490814     AAsi    G    T        0      0        2 
   1 chr1_146490814     AKia    G    T        0      0        2 
   1 chr1_146490814     AOna    G    T        0      0        2 
   1 chr1_146490814     ASom    G    T        0      0        2 
   1 chr1_146490814     HCab    G    T        0      0        2 
   1 chr1_146490814     HPrz    G    T        0      0        2 
   1 chr1_146490814     ZBoe    G    T        0      0        2 
   1 chr1_146490814     ZGre    G    T        1      2        2 
   1 chr1_146490814     ZHar    G    T        0      0        2 
   1 chr1_146490814   Sample    G    T        0      0        2 
   1 chr1_146501394     AAsi    A    C        0      0        2 
   1 chr1_146501394     AKia    A    C        0      0        2 
   1 chr1_146501394     AOna    A    C        0      0        2 
   1 chr1_146501394     ASom    A    C        0      0        2 
   1 chr1_146501394     HCab    A    C        1      2        2 
   1 chr1_146501394     HPrz    A    C        1      2        2 
   1 chr1_146501394     ZBoe    A    C        0      0        2 
   1 chr1_146501394     ZGre    A    C        0      0        2 
   1 chr1_146501394     ZHar    A    C        0      0        2 
   1 chr1_146501394   Sample    A    C        1      2        2 
   1 chr1_146519300     AAsi    A    C        0      0        2 
   1 chr1_146519300     AKia    A    C        0      0        2 
   1 chr1_146519300     AOna    A    C        0      0        2 
   1 chr1_146519300     ASom    A    C        0      0        2 
   1 chr1_146519300     HCab    A    C        0      0        2 
   1 chr1_146519300     HPrz    A    C        0      0        2 
   1 chr1_146519300     ZBoe    A    C        0      0        2 
   1 chr1_146519300     ZGre    A    C        0      0        2 
   1 chr1_146519300     ZHar    A    C        1      2        2 
   1 chr1_146519300   Sample    A    C        0      0        2 
   1 chr1_146532850     AAsi    A    C        0      0        2 
   1 chr1_146532850     AKia    A    C        0      0        2 
   1 chr1_146532850     AOna    A    C        0      0        2 
   1 chr1_146532850     ASom    A    C        0      0        2 
   1 chr1_146532850     HCab    A    C        1      2        2 
   1 chr1_146532850     HPrz    A    C        1      2        2 
   1 chr1_146532850     ZBoe    A    C        0      0        2 
   1 chr1_146532850     ZGre    A    C        0      0        2 
   1 chr1_146532850     ZHar    A    C        0      0        2 
   1 chr1_146532850   Sample    A    C        1      2        2 
   1 chr1_146541094     AAsi    G    T        0      0        2 
   1 chr1_146541094     AKia    G    T        0      0        2 
   1 chr1_146541094     AOna    G    T        0      0        2 
   1 chr1_146541094     ASom    G    T        0      0        2 
   1 chr1_146541094     HCab    G    T        1      2        2 
   1 chr1_146541094     HPrz    G    T        1      2        2 
   1 chr1_146541094     ZBoe    G    T        0      0        2 
   1 chr1_146541094     ZGre    G    T        0      0        2 
   1 chr1_146541094     ZHar    G    T        0      0        2 
   1 chr1_146541094   Sample    G    T        1      2        2 
   1 chr1_146547804     AAsi    A    T        0      0        2 
   1 chr1_146547804     AKia    A    T        0      0        2 
   1 chr1_146547804     AOna    A    T        0      0        2 
   1 chr1_146547804     ASom    A    T        0      0        2 
   1 chr1_146547804     HCab    A    T        1      2        2 
   1 chr1_146547804     HPrz    A    T        1      2        2 
   1 chr1_146547804     ZBoe    A    T        0      0        2 
   1 chr1_146547804     ZGre    A    T        0      0        2 
   1 chr1_146547804     ZHar    A    T        0      0        2 
   1 chr1_146547804   Sample    A    T        1      2        2 
   1 chr1_146569634     AAsi    C    A        0      0        2 
   1 chr1_146569634     AKia    C    A        0      0        2 
   1 chr1_146569634     AOna    C    A        0      0        2 
   1 chr1_146569634     ASom    C    A        0      0        2 
   1 chr1_146569634     HCab    C    A        0      0        2 
   1 chr1_146569634     HPrz    C    A      0.5      1        2 
   1 chr1_146569634     ZBoe    C    A        0      0        2 
   1 chr1_146569634     ZGre    C    A        0      0        2 
   1 chr1_146569634     ZHar    C    A        0      0        2 
   1 chr1_146569634   Sample    C    A        0      0        2 
   1 chr1_146578332     AAsi    C    A        0      0        2 
   1 chr1_146578332     AKia    C    A        0      0        2 
   1 chr1_146578332     AOna    C    A        0      0        2 
   1 chr1_146578332     ASom    C    A        0      0        2 
   1 chr1_146578332     HCab    C    A      0.5      1        2 
   1 chr1_146578332     HPrz    C    A        1      2        2 
   1 chr1_146578332     ZBoe    C    A        0      0        2 
   1 chr1_146578332     ZGre    C    A        0      0        2 
   1 chr1_146578332     ZHar    C    A        0      0        2 
   1 chr1_146578332   Sample    C    A        1      2        2 
   1 chr1_146578609     AAsi    A    C        0      0        2 
   1 chr1_146578609     AKia    A    C        0      0        2 
   1 chr1_146578609     AOna    A    C        0      0        2 
   1 chr1_146578609     ASom    A    C        0      0        2 
   1 chr1_146578609     HCab    A    C        1      2        2 
   1 chr1_146578609     HPrz    A    C        1      2        2 
   1 chr1_146578609     ZBoe    A    C        0      0        2 
   1 chr1_146578609     ZGre    A    C        0      0        2 
   1 chr1_146578609     ZHar    A    C        0      0        2 
   1 chr1_146578609   Sample    A    C        1      2        2 
   1 chr1_146592567     AAsi    T    G        0      0        2 
   1 chr1_146592567     AKia    T    G        0      0        2 
   1 chr1_146592567     AOna    T    G        0      0        2 
   1 chr1_146592567     ASom    T    G        0      0        2 
   1 chr1_146592567     HCab    T    G        1      2        2 
   1 chr1_146592567     HPrz    T    G        0      0        2 
   1 chr1_146592567     ZBoe    T    G        0      0        2 
   1 chr1_146592567     ZGre    T    G        0      0        2 
   1 chr1_146592567     ZHar    T    G        0      0        2 
   1 chr1_146592567   Sample    T    G        1      2        2 
   1 chr1_146610332     AAsi    C    G        0      0        2 
   1 chr1_146610332     AKia    C    G        0      0        2 
   1 chr1_146610332     AOna    C    G        0      0        2 
   1 chr1_146610332     ASom    C    G        0      0        2 
   1 chr1_146610332     HCab    C    G        0      0        2 
   1 chr1_146610332     HPrz    C    G        0      0        2 
   1 chr1_146610332     ZBoe    C    G        0      0        2 
   1 chr1_146610332     ZGre    C    G        0      0        2 
   1 chr1_146610332     ZHar    C    G        1      2        2 
   1 chr1_146610332   Sample    C    G        0      0        2 
   1 chr1_146614124     AAsi    G    C        0      0        2 
   1 chr1_146614124     AKia    G    C        1      2        2 
   1 chr1_146614124     AOna    G    C      0.5      1        2 
   1 chr1_146614124     ASom    G    C        0      0        2 
   1 chr1_146614124     HCab    G    C        0      0        2 
   1 chr1_146614124     HPrz    G    C        0      0        2 
   1 chr1_146614124     ZBoe    G    C        0      0        2 
   1 chr1_146614124     ZGre    G    C        0      0        2 
   1 chr1_146614124     ZHar    G    C        0      0        2 
   1 chr1_146614124   Sample    G    C        0      0        2 
   1 chr1_146625048     AAsi    A    T        0      0        2 
   1 chr1_146625048     AKia    A    T        0      0        2 
   1 chr1_146625048     AOna    A    T        0      0        2 
   1 chr1_146625048     ASom    A    T        0      0        2 
   1 chr1_146625048     HCab    A    T        1      2        2 
   1 chr1_146625048     HPrz    A    T        1      2        2 
   1 chr1_146625048     ZBoe    A    T        0      0        2 
   1 chr1_146625048     ZGre    A    T        0      0        2 
   1 chr1_146625048     ZHar    A    T        0      0        2 
   1 chr1_146625048   Sample    A    T        1      2        2 
   1 chr1_146633507     AAsi    T    G        0      0        2 
   1 chr1_146633507     AKia    T    G        0      0        2 
   1 chr1_146633507     AOna    T    G        0      0        2 
   1 chr1_146633507     ASom    T    G        0      0        2 
   1 chr1_146633507     HCab    T    G        1      2        2 
   1 chr1_146633507     HPrz    T    G        1      2        2 
   1 chr1_146633507     ZBoe    T    G        0      0        2 
   1 chr1_146633507     ZGre    T    G        0      0        2 
   1 chr1_146633507     ZHar    T    G        0      0        2 
   1 chr1_146633507   Sample    T    G        1      2        2 
   1 chr1_146634098     AAsi    G    C        0      0        2 
   1 chr1_146634098     AKia    G    C        0      0        2 
   1 chr1_146634098     AOna    G    C        0      0        2 
   1 chr1_146634098     ASom    G    C        0      0        2 
   1 chr1_146634098     HCab    G    C        0      0        2 
   1 chr1_146634098     HPrz    G    C        0      0        2 
   1 chr1_146634098     ZBoe    G    C        0      0        2 
   1 chr1_146634098     ZGre    G    C        0      0        2 
   1 chr1_146634098     ZHar    G    C        1      2        2 
   1 chr1_146634098   Sample    G    C        0      0        2 
   1 chr1_146644912     AAsi    A    C        0      0        2 
   1 chr1_146644912     AKia    A    C        0      0        2 
   1 chr1_146644912     AOna    A    C        0      0        2 
   1 chr1_146644912     ASom    A    C        0      0        2 
   1 chr1_146644912     HCab    A    C        1      2        2 
   1 chr1_146644912     HPrz    A    C        1      2        2 
   1 chr1_146644912     ZBoe    A    C        0      0        2 
   1 chr1_146644912     ZGre    A    C        0      0        2 
   1 chr1_146644912     ZHar    A    C        0      0        2 
   1 chr1_146644912   Sample    A    C        0      0        2 
   1 chr1_146655268     AAsi    C    G        0      0        2 
   1 chr1_146655268     AKia    C    G      0.5      1        2 
   1 chr1_146655268     AOna    C    G        1      2        2 
   1 chr1_146655268     ASom    C    G        0      0        2 
   1 chr1_146655268     HCab    C    G        1      2        2 
   1 chr1_146655268     HPrz    C    G        1      2        2 
   1 chr1_146655268     ZBoe    C    G        0      0        2 
   1 chr1_146655268     ZGre    C    G        0      0        2 
   1 chr1_146655268     ZHar    C    G        0      0        2 
   1 chr1_146655268   Sample    C    G        1      2        2 
   1 chr1_146655663     AAsi    G    T        0      0        2 
   1 chr1_146655663     AKia    G    T        0      0        2 
   1 chr1_146655663     AOna    G    T        0      0        2 
   1 chr1_146655663     ASom    G    T        0      0        2 
   1 chr1_146655663     HCab    G    T        1      2        2 
   1 chr1_146655663     HPrz    G    T        1      2        2 
   1 chr1_146655663     ZBoe    G    T        0      0        2 
   1 chr1_146655663     ZGre    G    T        0      0        2 
   1 chr1_146655663     ZHar    G    T        0      0        2 
   1 chr1_146655663   Sample    G    T        1      2        2 
   1 chr1_146657319     AAsi    T    G        0      0        2 
   1 chr1_146657319     AKia    T    G        0      0        2 
   1 chr1_146657319     AOna    T    G        0      0        2 
   1 chr1_146657319     ASom    T    G        0      0        2 
   1 chr1_146657319     HCab    T    G        0      0        2 
   1 chr1_146657319     HPrz    T    G        0      0        2 
   1 chr1_146657319     ZBoe    T    G        0      0        2 
   1 chr1_146657319     ZGre    T    G        1      2        2 
   1 chr1_146657319     ZHar    T    G        0      0        2 
   1 chr1_146657319   Sample    T    G        0      0        2 
   1 chr1_146712342     AAsi    G    T        0      0        2 
   1 chr1_146712342     AKia    G    T        0      0        2 
   1 chr1_146712342     AOna    G    T        0      0        2 
   1 chr1_146712342     ASom    G    T        0      0        2 
   1 chr1_146712342     HCab    G    T        1      2        2 
   1 chr1_146712342     HPrz    G    T        1      2        2 
   1 chr1_146712342     ZBoe    G    T        0      0        2 
   1 chr1_146712342     ZGre    G    T        0      0        2 
   1 chr1_146712342     ZHar    G    T        0      0        2 
   1 chr1_146712342   Sample    G    T        1      2        2 
   1 chr1_146712803     AAsi    C    A        0      0        2 
   1 chr1_146712803     AKia    C    A        0      0        2 
   1 chr1_146712803     AOna    C    A        0      0        2 
   1 chr1_146712803     ASom    C    A        0      0        2 
   1 chr1_146712803     HCab    C    A        0      0        2 
   1 chr1_146712803     HPrz    C    A        0      0        2 
   1 chr1_146712803     ZBoe    C    A        0      0        2 
   1 chr1_146712803     ZGre    C    A        0      0        2 
   1 chr1_146712803     ZHar    C    A        1      2        2 
   1 chr1_146712803   Sample    C    A        0      0        2 
   1 chr1_146755548     AAsi    C    A        0      0        2 
   1 chr1_146755548     AKia    C    A        0      0        2 
   1 chr1_146755548     AOna    C    A        0      0        2 
   1 chr1_146755548     ASom    C    A        0      0        2 
   1 chr1_146755548     HCab    C    A        1      2        2 
   1 chr1_146755548     HPrz    C    A        1      2        2 
   1 chr1_146755548     ZBoe    C    A        0      0        2 
   1 chr1_146755548     ZGre    C    A        0      0        2 
   1 chr1_146755548     ZHar    C    A        0      0        2 
   1 chr1_146755548   Sample    C    A        1      2        2 
   1 chr1_146762688     AAsi    C    A        0      0        2 
   1 chr1_146762688     AKia    C    A        0      0        2 
   1 chr1_146762688     AOna    C    A        0      0        2 
   1 chr1_146762688     ASom    C    A        0      0        2 
   1 chr1_146762688     HCab    C    A        1      2        2 
   1 chr1_146762688     HPrz    C    A        1      2        2 
   1 chr1_146762688     ZBoe    C    A        0      0        2 
   1 chr1_146762688     ZGre    C    A        0      0        2 
   1 chr1_146762688     ZHar    C    A        0      0        2 
   1 chr1_146762688   Sample    C    A        1      2        2 
   1 chr1_146803177     AAsi    C    G        0      0        2 
   1 chr1_146803177     AKia    C    G        1      2        2 
   1 chr1_146803177     AOna    C    G        0      0        2 
   1 chr1_146803177     ASom    C    G        0      0        2 
   1 chr1_146803177     HCab    C    G        0      0        2 
   1 chr1_146803177     HPrz    C    G        0      0        2 
   1 chr1_146803177     ZBoe    C    G        0      0        2 
   1 chr1_146803177     ZGre    C    G        0      0        2 
   1 chr1_146803177     ZHar    C    G        0      0        2 
   1 chr1_146803177   Sample    C    G        0      0        2 
   1 chr1_146803464     AAsi    A    T        0      0        2 
   1 chr1_146803464     AKia    A    T        1      2        2 
   1 chr1_146803464     AOna    A    T        0      0        2 
   1 chr1_146803464     ASom    A    T        0      0        2 
   1 chr1_146803464     HCab    A    T        0      0        2 
   1 chr1_146803464     HPrz    A    T        0      0        2 
   1 chr1_146803464     ZBoe    A    T        0      0        2 
   1 chr1_146803464     ZGre    A    T        0      0        2 
   1 chr1_146803464     ZHar    A    T        0      0        2 
   1 chr1_146803464   Sample    A    T        0      0        2 
   1 chr1_146812487     AAsi    A    T        0      0        2 
   1 chr1_146812487     AKia    A    T        0      0        2 
   1 chr1_146812487     AOna    A    T      0.5      1        2 
   1 chr1_146812487     ASom    A    T        0      0        2 
   1 chr1_146812487     HCab    A    T        0      0        2 
   1 chr1_146812487     HPrz    A    T        0      0        2 
   1 chr1_146812487     ZBoe    A    T        0      0        2 
   1 chr1_146812487     ZGre    A    T        0      0        2 
   1 chr1_146812487     ZHar    A    T        0      0        2 
   1 chr1_146812487   Sample    A    T        0      0        2 
   1 chr1_146815080     AAsi    C    A        0      0        2 
   1 chr1_146815080     AKia    C    A        0      0        2 
   1 chr1_146815080     AOna    C    A        0      0        2 
   1 chr1_146815080     ASom    C    A        0      0        2 
   1 chr1_146815080     HCab    C    A        1      2        2 
   1 chr1_146815080     HPrz    C    A        1      2        2 
   1 chr1_146815080     ZBoe    C    A        0      0        2 
   1 chr1_146815080     ZGre    C    A        0      0        2 
   1 chr1_146815080     ZHar    C    A        0      0        2 
   1 chr1_146815080   Sample    C    A        1      2        2 
   1 chr1_146837612     AAsi    C    A        0      0        2 
   1 chr1_146837612     AKia    C    A        1      2        2 
   1 chr1_146837612     AOna    C    A        0      0        2 
   1 chr1_146837612     ASom    C    A        0      0        2 
   1 chr1_146837612     HCab    C    A        0      0        2 
   1 chr1_146837612     HPrz    C    A        0      0        2 
   1 chr1_146837612     ZBoe    C    A        0      0        2 
   1 chr1_146837612     ZGre    C    A        0      0        2 
   1 chr1_146837612     ZHar    C    A        0      0        2 
   1 chr1_146837612   Sample    C    A        0      0        2 
   1 chr1_146846025     AAsi    G    C        0      0        2 
   1 chr1_146846025     AKia    G    C        0      0        2 
   1 chr1_146846025     AOna    G    C      0.5      1        2 
   1 chr1_146846025     ASom    G    C        0      0        2 
   1 chr1_146846025     HCab    G    C        0      0        2 
   1 chr1_146846025     HPrz    G    C        0      0        2 
   1 chr1_146846025     ZBoe    G    C        0      0        2 
   1 chr1_146846025     ZGre    G    C        0      0        2 
   1 chr1_146846025     ZHar    G    C        0      0        2 
   1 chr1_146846025   Sample    G    C        0      0        2 
   1 chr1_146864523     AAsi    A    C        1      2        2 
   1 chr1_146864523     AKia    A    C        0      0        2 
   1 chr1_146864523     AOna    A    C        0      0        2 
   1 chr1_146864523     ASom    A    C        1      2        2 
   1 chr1_146864523     HCab    A    C        0      0        2 
   1 chr1_146864523     HPrz    A    C        0      0        2 
   1 chr1_146864523     ZBoe    A    C        0      0        2 
   1 chr1_146864523     ZGre    A    C        0      0        2 
   1 chr1_146864523     ZHar    A    C        0      0        2 
   1 chr1_146864523   Sample    A    C        0      0        2 
   1 chr1_146867164     AAsi    C    G        0      0        2 
   1 chr1_146867164     AKia    C    G        0      0        2 
   1 chr1_146867164     AOna    C    G        0      0        2 
   1 chr1_146867164     ASom    C    G        0      0        2 
   1 chr1_146867164     HCab    C    G        0      0        2 
   1 chr1_146867164     HPrz    C    G        0      0        2 
   1 chr1_146867164     ZBoe    C    G        0      0        2 
   1 chr1_146867164     ZGre    C    G        1      2        2 
   1 chr1_146867164     ZHar    C    G        0      0        2 
   1 chr1_146867164   Sample    C    G        0      0        2 
   1 chr1_146868486     AAsi    A    C        0      0        2 
   1 chr1_146868486     AKia    A    C        0      0        2 
   1 chr1_146868486     AOna    A    C        0      0        2 
   1 chr1_146868486     ASom    A    C        0      0        2 
   1 chr1_146868486     HCab    A    C        0      0        2 
   1 chr1_146868486     HPrz    A    C        0      0        2 
   1 chr1_146868486     ZBoe    A    C        0      0        2 
   1 chr1_146868486     ZGre    A    C        0      0        2 
   1 chr1_146868486     ZHar    A    C        1      2        2 
   1 chr1_146868486   Sample    A    C        0      0        2 
   1 chr1_146876271     AAsi    C    G        0      0        2 
   1 chr1_146876271     AKia    C    G        0      0        2 
   1 chr1_146876271     AOna    C    G      0.5      1        2 
   1 chr1_146876271     ASom    C    G        0      0        2 
   1 chr1_146876271     HCab    C    G        0      0        2 
   1 chr1_146876271     HPrz    C    G        0      0        2 
   1 chr1_146876271     ZBoe    C    G        0      0        2 
   1 chr1_146876271     ZGre    C    G        0      0        2 
   1 chr1_146876271     ZHar    C    G        0      0        2 
   1 chr1_146876271   Sample    C    G        0      0        2 
   1 chr1_146895375     AAsi    A    C        0      0        2 
   1 chr1_146895375     AKia    A    C        0      0        2 
   1 chr1_146895375     AOna    A    C        0      0        2 
   1 chr1_146895375     ASom    A    C        0      0        2 
   1 chr1_146895375     HCab    A    C        1      2        2 
   1 chr1_146895375     HPrz    A    C        1      2        2 
   1 chr1_146895375     ZBoe    A    C        0      0        2 
   1 chr1_146895375     ZGre    A    C        0      0        2 
   1 chr1_146895375     ZHar    A    C        0      0        2 
   1 chr1_146895375   Sample    A    C        1      2        2 
   1 chr1_146895708     AAsi    C    G        0      0        2 
   1 chr1_146895708     AKia    C    G        0      0        2 
   1 chr1_146895708     AOna    C    G      0.5      1        2 
   1 chr1_146895708     ASom    C    G        0      0        2 
   1 chr1_146895708     HCab    C    G        0      0        2 
   1 chr1_146895708     HPrz    C    G        0      0        2 
   1 chr1_146895708     ZBoe    C    G        0      0        2 
   1 chr1_146895708     ZGre    C    G        0      0        2 
   1 chr1_146895708     ZHar    C    G        0      0        2 
   1 chr1_146895708   Sample    C    G        0      0        2 
   1 chr1_146899436     AAsi    C    G        0      0        2 
   1 chr1_146899436     AKia    C    G        0      0        2 
   1 chr1_146899436     AOna    C    G        0      0        2 
   1 chr1_146899436     ASom    C    G        0      0        2 
   1 chr1_146899436     HCab    C    G        1      2        2 
   1 chr1_146899436     HPrz    C    G        1      2        2 
   1 chr1_146899436     ZBoe    C    G        0      0        2 
   1 chr1_146899436     ZGre    C    G        0      0        2 
   1 chr1_146899436     ZHar    C    G        0      0        2 
   1 chr1_146899436   Sample    C    G        1      2        2 
   1 chr1_146904151     AAsi    T    A        0      0        2 
   1 chr1_146904151     AKia    T    A        1      2        2 
   1 chr1_146904151     AOna    T    A      0.5      1        2 
   1 chr1_146904151     ASom    T    A        0      0        2 
   1 chr1_146904151     HCab    T    A        0      0        2 
   1 chr1_146904151     HPrz    T    A        0      0        2 
   1 chr1_146904151     ZBoe    T    A        0      0        2 
   1 chr1_146904151     ZGre    T    A        0      0        2 
   1 chr1_146904151     ZHar    T    A        0      0        2 
   1 chr1_146904151   Sample    T    A        0      0        2 
   1 chr1_146905459     AAsi    C    A        0      0        2 
   1 chr1_146905459     AKia    C    A        0      0        2 
   1 chr1_146905459     AOna    C    A        0      0        2 
   1 chr1_146905459     ASom    C    A        0      0        2 
   1 chr1_146905459     HCab    C    A        1      2        2 
   1 chr1_146905459     HPrz    C    A        1      2        2 
   1 chr1_146905459     ZBoe    C    A        0      0        2 
   1 chr1_146905459     ZGre    C    A        0      0        2 
   1 chr1_146905459     ZHar    C    A        0      0        2 
   1 chr1_146905459   Sample    C    A        1      2        2 
   1 chr1_146917681     AAsi    C    G        0      0        2 
   1 chr1_146917681     AKia    C    G        0      0        2 
   1 chr1_146917681     AOna    C    G        0      0        2 
   1 chr1_146917681     ASom    C    G        0      0        2 
   1 chr1_146917681     HCab    C    G        0      0        2 
   1 chr1_146917681     HPrz    C    G        0      0        2 
   1 chr1_146917681     ZBoe    C    G        0      0        2 
   1 chr1_146917681     ZGre    C    G        1      2        2 
   1 chr1_146917681     ZHar    C    G        0      0        2 
   1 chr1_146917681   Sample    C    G        0      0        2 
   1 chr1_146925502     AAsi    G    T        0      0        2 
   1 chr1_146925502     AKia    G    T        1      2        2 
   1 chr1_146925502     AOna    G    T        0      0        2 
   1 chr1_146925502     ASom    G    T        0      0        2 
   1 chr1_146925502     HCab    G    T        0      0        2 
   1 chr1_146925502     HPrz    G    T        0      0        2 
   1 chr1_146925502     ZBoe    G    T        0      0        2 
   1 chr1_146925502     ZGre    G    T        0      0        2 
   1 chr1_146925502     ZHar    G    T        0      0        2 
   1 chr1_146925502   Sample    G    T        0      0        2 
   1 chr1_146990113     AAsi    G    C        0      0        2 
   1 chr1_146990113     AKia    G    C        1      2        2 
   1 chr1_146990113     AOna    G    C        0      0        2 
   1 chr1_146990113     ASom    G    C        0      0        2 
   1 chr1_146990113     HCab    G    C        0      0        2 
   1 chr1_146990113     HPrz    G    C        0      0        2 
   1 chr1_146990113     ZBoe    G    C        0      0        2 
   1 chr1_146990113     ZGre    G    C        0      0        2 
   1 chr1_146990113     ZHar    G    C        0      0        2 
   1 chr1_146990113   Sample    G    C        0      0        2 
   1 chr1_146990562     AAsi    T    G        0      0        2 
   1 chr1_146990562     AKia    T    G        0      0        2 
   1 chr1_146990562     AOna    T    G        0      0        2 
   1 chr1_146990562     ASom    T    G        0      0        2 
   1 chr1_146990562     HCab    T    G        0      0        2 
   1 chr1_146990562     HPrz    T    G        0      0        2 
   1 chr1_146990562     ZBoe    T    G        1      2        2 
   1 chr1_146990562     ZGre    T    G        0      0        2 
   1 chr1_146990562     ZHar    T    G        1      2        2 
   1 chr1_146990562   Sample    T    G        0      0        2 
   1 chr1_147014472     AAsi    G    T        0      0        2 
   1 chr1_147014472     AKia    G    T        0      0        2 
   1 chr1_147014472     AOna    G    T        0      0        2 
   1 chr1_147014472     ASom    G    T        0      0        2 
   1 chr1_147014472     HCab    G    T        1      2        2 
   1 chr1_147014472     HPrz    G    T        1      2        2 
   1 chr1_147014472     ZBoe    G    T        0      0        2 
   1 chr1_147014472     ZGre    G    T        0      0        2 
   1 chr1_147014472     ZHar    G    T        0      0        2 
   1 chr1_147014472   Sample    G    T        1      2        2 
   1 chr1_147066647     AAsi    C    A        0      0        2 
   1 chr1_147066647     AKia    C    A        1      2        2 
   1 chr1_147066647     AOna    C    A        1      2        2 
   1 chr1_147066647     ASom    C    A        0      0        2 
   1 chr1_147066647     HCab    C    A        0      0        2 
   1 chr1_147066647     HPrz    C    A        0      0        2 
   1 chr1_147066647     ZBoe    C    A        0      0        2 
   1 chr1_147066647     ZGre    C    A        0      0        2 
   1 chr1_147066647     ZHar    C    A        0      0        2 
   1 chr1_147066647   Sample    C    A        0      0        2 
   1 chr1_147067103     AAsi    C    A        0      0        2 
   1 chr1_147067103     AKia    C    A        0      0        2 
   1 chr1_147067103     AOna    C    A        0      0        2 
   1 chr1_147067103     ASom    C    A        0      0        2 
   1 chr1_147067103     HCab    C    A        0      0        2 
   1 chr1_147067103     HPrz    C    A        0      0        2 
   1 chr1_147067103     ZBoe    C    A        0      0        2 
   1 chr1_147067103     ZGre    C    A        1      2        2 
   1 chr1_147067103     ZHar    C    A        0      0        2 
   1 chr1_147067103   Sample    C    A        0      0        2 
   1 chr1_147073300     AAsi    A    T        0      0        2 
   1 chr1_147073300     AKia    A    T        0      0        2 
   1 chr1_147073300     AOna    A    T        0      0        2 
   1 chr1_147073300     ASom    A    T        0      0        2 
   1 chr1_147073300     HCab    A    T        1      2        2 
   1 chr1_147073300     HPrz    A    T        1      2        2 
   1 chr1_147073300     ZBoe    A    T        0      0        2 
   1 chr1_147073300     ZGre    A    T        0      0        2 
   1 chr1_147073300     ZHar    A    T        0      0        2 
   1 chr1_147073300   Sample    A    T        1      2        2 
   1 chr1_147091452     AAsi    C    A        0      0        2 
   1 chr1_147091452     AKia    C    A        0      0        2 
   1 chr1_147091452     AOna    C    A        0      0        2 
   1 chr1_147091452     ASom    C    A        0      0        2 
   1 chr1_147091452     HCab    C    A        0      0        2 
   1 chr1_147091452     HPrz    C    A        0      0        2 
   1 chr1_147091452     ZBoe    C    A      0.5      1        2 
   1 chr1_147091452     ZGre    C    A        0      0        2 
   1 chr1_147091452     ZHar    C    A        0      0        2 
   1 chr1_147091452   Sample    C    A        0      0        2 
   1 chr1_147103092     AAsi    G    T        0      0        2 
   1 chr1_147103092     AKia    G    T        0      0        2 
   1 chr1_147103092     AOna    G    T        0      0        2 
   1 chr1_147103092     ASom    G    T        0      0        2 
   1 chr1_147103092     HCab    G    T        0      0        2 
   1 chr1_147103092     HPrz    G    T        0      0        2 
   1 chr1_147103092     ZBoe    G    T        0      0        2 
   1 chr1_147103092     ZGre    G    T        0      0        2 
   1 chr1_147103092     ZHar    G    T        1      2        2 
   1 chr1_147103092   Sample    G    T        0      0        2 
   1 chr1_147112422     AAsi    C    G        1      2        2 
   1 chr1_147112422     AKia    C    G        0      0        2 
   1 chr1_147112422     AOna    C    G        0      0        2 
   1 chr1_147112422     ASom    C    G        1      2        2 
   1 chr1_147112422     HCab    C    G        0      0        2 
   1 chr1_147112422     HPrz    C    G        0      0        2 
   1 chr1_147112422     ZBoe    C    G        0      0        2 
   1 chr1_147112422     ZGre    C    G        0      0        2 
   1 chr1_147112422     ZHar    C    G        0      0        2 
   1 chr1_147112422   Sample    C    G        0      0        2 
   1 chr1_147129919     AAsi    G    C        0      0        2 
   1 chr1_147129919     AKia    G    C      0.5      1        2 
   1 chr1_147129919     AOna    G    C        0      0        2 
   1 chr1_147129919     ASom    G    C        0      0        2 
   1 chr1_147129919     HCab    G    C        0      0        2 
   1 chr1_147129919     HPrz    G    C        0      0        2 
   1 chr1_147129919     ZBoe    G    C        0      0        2 
   1 chr1_147129919     ZGre    G    C        0      0        2 
   1 chr1_147129919     ZHar    G    C        0      0        2 
   1 chr1_147129919   Sample    G    C        0      0        2 
   1 chr1_147156912     AAsi    G    T        0      0        2 
   1 chr1_147156912     AKia    G    T        0      0        2 
   1 chr1_147156912     AOna    G    T        0      0        2 
   1 chr1_147156912     ASom    G    T        0      0        2 
   1 chr1_147156912     HCab    G    T        0      0        2 
   1 chr1_147156912     HPrz    G    T        0      0        2 
   1 chr1_147156912     ZBoe    G    T      0.5      1        2 
   1 chr1_147156912     ZGre    G    T        0      0        2 
   1 chr1_147156912     ZHar    G    T        0      0        2 
   1 chr1_147156912   Sample    G    T        0      0        2 
   1 chr1_147175854     AAsi    T    A        0      0        2 
   1 chr1_147175854     AKia    T    A        0      0        2 
   1 chr1_147175854     AOna    T    A        0      0        2 
   1 chr1_147175854     ASom    T    A        0      0        2 
   1 chr1_147175854     HCab    T    A      0.5      1        2 
   1 chr1_147175854     HPrz    T    A      0.5      1        2 
   1 chr1_147175854     ZBoe    T    A        0      0        2 
   1 chr1_147175854     ZGre    T    A        0      0        2 
   1 chr1_147175854     ZHar    T    A        0      0        2 
   1 chr1_147175854   Sample    T    A        0      0        2 
   1 chr1_147180189     AAsi    A    C        0      0        2 
   1 chr1_147180189     AKia    A    C        0      0        2 
   1 chr1_147180189     AOna    A    C        0      0        2 
   1 chr1_147180189     ASom    A    C        0      0        2 
   1 chr1_147180189     HCab    A    C        1      2        2 
   1 chr1_147180189     HPrz    A    C        1      2        2 
   1 chr1_147180189     ZBoe    A    C        0      0        2 
   1 chr1_147180189     ZGre    A    C        0      0        2 
   1 chr1_147180189     ZHar    A    C        0      0        2 
   1 chr1_147180189   Sample    A    C        1      2        2 
   1 chr1_147205748     AAsi    A    C        0      0        2 
   1 chr1_147205748     AKia    A    C        0      0        2 
   1 chr1_147205748     AOna    A    C      0.5      1        2 
   1 chr1_147205748     ASom    A    C        0      0        2 
   1 chr1_147205748     HCab    A    C        0      0        2 
   1 chr1_147205748     HPrz    A    C        0      0        2 
   1 chr1_147205748     ZBoe    A    C        0      0        2 
   1 chr1_147205748     ZGre    A    C        0      0        2 
   1 chr1_147205748     ZHar    A    C        0      0        2 
   1 chr1_147205748   Sample    A    C        0      0        2 
   1 chr1_147211807     AAsi    C    G        0      0        2 
   1 chr1_147211807     AKia    C    G      0.5      1        2 
   1 chr1_147211807     AOna    C    G        0      0        2 
   1 chr1_147211807     ASom    C    G        0      0        2 
   1 chr1_147211807     HCab    C    G        0      0        2 
   1 chr1_147211807     HPrz    C    G        0      0        2 
   1 chr1_147211807     ZBoe    C    G        0      0        2 
   1 chr1_147211807     ZGre    C    G        0      0        2 
   1 chr1_147211807     ZHar    C    G        0      0        2 
   1 chr1_147211807   Sample    C    G        0      0        2 
   1 chr1_147213827     AAsi    C    A        0      0        2 
   1 chr1_147213827     AKia    C    A        0      0        2 
   1 chr1_147213827     AOna    C    A        0      0        2 
   1 chr1_147213827     ASom    C    A        0      0        2 
   1 chr1_147213827     HCab    C    A        0      0        2 
   1 chr1_147213827     HPrz    C    A        0      0        2 
   1 chr1_147213827     ZBoe    C    A        0      0        2 
   1 chr1_147213827     ZGre    C    A        1      2        2 
   1 chr1_147213827     ZHar    C    A        0      0        2 
   1 chr1_147213827   Sample    C    A        0      0        2 
   1 chr1_147244371     AAsi    G    T        0      0        2 
   1 chr1_147244371     AKia    G    T        0      0        2 
   1 chr1_147244371     AOna    G    T        0      0        2 
   1 chr1_147244371     ASom    G    T        0      0        2 
   1 chr1_147244371     HCab    G    T        1      2        2 
   1 chr1_147244371     HPrz    G    T        1      2        2 
   1 chr1_147244371     ZBoe    G    T        0      0        2 
   1 chr1_147244371     ZGre    G    T        0      0        2 
   1 chr1_147244371     ZHar    G    T        0      0        2 
   1 chr1_147244371   Sample    G    T        1      2        2 
   1 chr1_147299934     AAsi    C    G        0      0        2 
   1 chr1_147299934     AKia    C    G        0      0        2 
   1 chr1_147299934     AOna    C    G        0      0        2 
   1 chr1_147299934     ASom    C    G        0      0        2 
   1 chr1_147299934     HCab    C    G      0.5      1        2 
   1 chr1_147299934     HPrz    C    G        0      0        2 
   1 chr1_147299934     ZBoe    C    G        0      0        2 
   1 chr1_147299934     ZGre    C    G        0      0        2 
   1 chr1_147299934     ZHar    C    G        0      0        2 
   1 chr1_147299934   Sample    C    G        0      0        2 
   1 chr1_147317871     AAsi    C    A        0      0        2 
   1 chr1_147317871     AKia    C    A        0      0        2 
   1 chr1_147317871     AOna    C    A        0      0        2 
   1 chr1_147317871     ASom    C    A        0      0        2 
   1 chr1_147317871     HCab    C    A        1      2        2 
   1 chr1_147317871     HPrz    C    A        1      2        2 
   1 chr1_147317871     ZBoe    C    A        0      0        2 
   1 chr1_147317871     ZGre    C    A        0      0        2 
   1 chr1_147317871     ZHar    C    A        0      0        2 
   1 chr1_147317871   Sample    C    A        1      2        2 
   1 chr1_147321477     AAsi    G    C        0      0        2 
   1 chr1_147321477     AKia    G    C        0      0        2 
   1 chr1_147321477     AOna    G    C        0      0        2 
   1 chr1_147321477     ASom    G    C        0      0        2 
   1 chr1_147321477     HCab    G    C        0      0        2 
   1 chr1_147321477     HPrz    G    C        0      0        2 
   1 chr1_147321477     ZBoe    G    C        0      0        2 
   1 chr1_147321477     ZGre    G    C        1      2        2 
   1 chr1_147321477     ZHar    G    C        0      0        2 
   1 chr1_147321477   Sample    G    C        0      0        2 
   1 chr1_147346960     AAsi    G    C        0      0        2 
   1 chr1_147346960     AKia    G    C        0      0        2 
   1 chr1_147346960     AOna    G    C        0      0        2 
   1 chr1_147346960     ASom    G    C        0      0        2 
   1 chr1_147346960     HCab    G    C        0      0        2 
   1 chr1_147346960     HPrz    G    C        0      0        2 
   1 chr1_147346960     ZBoe    G    C        0      0        2 
   1 chr1_147346960     ZGre    G    C        1      2        2 
   1 chr1_147346960     ZHar    G    C        0      0        2 
   1 chr1_147346960   Sample    G    C        0      0        2 
   1 chr1_147356391     AAsi    G    T        0      0        2 
   1 chr1_147356391     AKia    G    T        0      0        2 
   1 chr1_147356391     AOna    G    T        0      0        2 
   1 chr1_147356391     ASom    G    T        0      0        2 
   1 chr1_147356391     HCab    G    T        0      0        2 
   1 chr1_147356391     HPrz    G    T        0      0        2 
   1 chr1_147356391     ZBoe    G    T        0      0        2 
   1 chr1_147356391     ZGre    G    T        1      2        2 
   1 chr1_147356391     ZHar    G    T        0      0        2 
   1 chr1_147356391   Sample    G    T        0      0        2 
   1 chr1_147358346     AAsi    T    G        0      0        2 
   1 chr1_147358346     AKia    T    G        0      0        2 
   1 chr1_147358346     AOna    T    G        0      0        2 
   1 chr1_147358346     ASom    T    G        0      0        2 
   1 chr1_147358346     HCab    T    G        0      0        2 
   1 chr1_147358346     HPrz    T    G        0      0        2 
   1 chr1_147358346     ZBoe    T    G        1      2        2 
   1 chr1_147358346     ZGre    T    G        0      0        2 
   1 chr1_147358346     ZHar    T    G        0      0        2 
   1 chr1_147358346   Sample    T    G        0      0        2 
   1 chr1_147394237     AAsi    A    C        0      0        2 
   1 chr1_147394237     AKia    A    C        1      2        2 
   1 chr1_147394237     AOna    A    C        0      0        2 
   1 chr1_147394237     ASom    A    C        0      0        2 
   1 chr1_147394237     HCab    A    C        0      0        2 
   1 chr1_147394237     HPrz    A    C        0      0        2 
   1 chr1_147394237     ZBoe    A    C        0      0        2 
   1 chr1_147394237     ZGre    A    C        0      0        2 
   1 chr1_147394237     ZHar    A    C        0      0        2 
   1 chr1_147394237   Sample    A    C        0      0        2 
   1 chr1_147403840     AAsi    C    A        0      0        2 
   1 chr1_147403840     AKia    C    A        0      0        2 
   1 chr1_147403840     AOna    C    A        0      0        2 
   1 chr1_147403840     ASom    C    A        0      0        2 
   1 chr1_147403840     HCab    C    A        1      2        2 
   1 chr1_147403840     HPrz    C    A        1      2        2 
   1 chr1_147403840     ZBoe    C    A        0      0        2 
   1 chr1_147403840     ZGre    C    A        0      0        2 
   1 chr1_147403840     ZHar    C    A        0      0        2 
   1 chr1_147403840   Sample    C    A        1      2        2 
   1 chr1_147435221     AAsi    G    T        0      0        2 
   1 chr1_147435221     AKia    G    T        1      2        2 
   1 chr1_147435221     AOna    G    T        1      2        2 
   1 chr1_147435221     ASom    G    T        0      0        2 
   1 chr1_147435221     HCab    G    T        0      0        2 
   1 chr1_147435221     HPrz    G    T        0      0        2 
   1 chr1_147435221     ZBoe    G    T        0      0        2 
   1 chr1_147435221     ZGre    G    T        0      0        2 
   1 chr1_147435221     ZHar    G    T        0      0        2 
   1 chr1_147435221   Sample    G    T        0      0        2 
   1 chr1_147437757     AAsi    T    A        0      0        2 
   1 chr1_147437757     AKia    T    A        0      0        2 
   1 chr1_147437757     AOna    T    A        0      0        2 
   1 chr1_147437757     ASom    T    A        0      0        2 
   1 chr1_147437757     HCab    T    A        0      0        2 
   1 chr1_147437757     HPrz    T    A        0      0        2 
   1 chr1_147437757     ZBoe    T    A        0      0        2 
   1 chr1_147437757     ZGre    T    A        0      0        2 
   1 chr1_147437757     ZHar    T    A        1      2        2 
   1 chr1_147437757   Sample    T    A        0      0        2 
   1 chr1_147466190     AAsi    T    G        0      0        2 
   1 chr1_147466190     AKia    T    G        0      0        2 
   1 chr1_147466190     AOna    T    G        1      2        2 
   1 chr1_147466190     ASom    T    G        0      0        2 
   1 chr1_147466190     HCab    T    G        0      0        2 
   1 chr1_147466190     HPrz    T    G        0      0        2 
   1 chr1_147466190     ZBoe    T    G        0      0        2 
   1 chr1_147466190     ZGre    T    G        0      0        2 
   1 chr1_147466190     ZHar    T    G        0      0        2 
   1 chr1_147466190   Sample    T    G        0      0        2 
   1 chr1_147481824     AAsi    C    G        0      0        2 
   1 chr1_147481824     AKia    C    G        1      2        2 
   1 chr1_147481824     AOna    C    G        1      2        2 
   1 chr1_147481824     ASom    C    G        0      0        2 
   1 chr1_147481824     HCab    C    G        0      0        2 
   1 chr1_147481824     HPrz    C    G        0      0        2 
   1 chr1_147481824     ZBoe    C    G        0      0        2 
   1 chr1_147481824     ZGre    C    G        0      0        2 
   1 chr1_147481824     ZHar    C    G        0      0        2 
   1 chr1_147481824   Sample    C    G        0      0        2 
   1 chr1_147489179     AAsi    T    G        1      2        2 
   1 chr1_147489179     AKia    T    G        0      0        2 
   1 chr1_147489179     AOna    T    G        0      0        2 
   1 chr1_147489179     ASom    T    G        1      2        2 
   1 chr1_147489179     HCab    T    G        0      0        2 
   1 chr1_147489179     HPrz    T    G        0      0        2 
   1 chr1_147489179     ZBoe    T    G        0      0        2 
   1 chr1_147489179     ZGre    T    G        0      0        2 
   1 chr1_147489179     ZHar    T    G        0      0        2 
   1 chr1_147489179   Sample    T    G        0      0        2 
   1 chr1_147504848     AAsi    C    G        0      0        2 
   1 chr1_147504848     AKia    C    G        0      0        2 
   1 chr1_147504848     AOna    C    G        0      0        2 
   1 chr1_147504848     ASom    C    G        0      0        2 
   1 chr1_147504848     HCab    C    G        1      2        2 
   1 chr1_147504848     HPrz    C    G        1      2        2 
   1 chr1_147504848     ZBoe    C    G        0      0        2 
   1 chr1_147504848     ZGre    C    G        0      0        2 
   1 chr1_147504848     ZHar    C    G        0      0        2 
   1 chr1_147504848   Sample    C    G        1      2        2 
   1 chr1_147562116     AAsi    G    C        0      0        2 
   1 chr1_147562116     AKia    G    C        0      0        2 
   1 chr1_147562116     AOna    G    C        0      0        2 
   1 chr1_147562116     ASom    G    C        0      0        2 
   1 chr1_147562116     HCab    G    C        1      2        2 
   1 chr1_147562116     HPrz    G    C        1      2        2 
   1 chr1_147562116     ZBoe    G    C        0      0        2 
   1 chr1_147562116     ZGre    G    C        0      0        2 
   1 chr1_147562116     ZHar    G    C        0      0        2 
   1 chr1_147562116   Sample    G    C        1      2        2 
   1 chr1_147571036     AAsi    G    C        0      0        2 
   1 chr1_147571036     AKia    G    C        0      0        2 
   1 chr1_147571036     AOna    G    C        0      0        2 
   1 chr1_147571036     ASom    G    C        0      0        2 
   1 chr1_147571036     HCab    G    C        0      0        2 
   1 chr1_147571036     HPrz    G    C      0.5      1        2 
   1 chr1_147571036     ZBoe    G    C        0      0        2 
   1 chr1_147571036     ZGre    G    C        0      0        2 
   1 chr1_147571036     ZHar    G    C        0      0        2 
   1 chr1_147571036   Sample    G    C        0      0        2 
   1 chr1_147574737     AAsi    T    G        0      0        2 
   1 chr1_147574737     AKia    T    G        0      0        2 
   1 chr1_147574737     AOna    T    G        0      0        2 
   1 chr1_147574737     ASom    T    G        0      0        2 
   1 chr1_147574737     HCab    T    G        0      0        2 
   1 chr1_147574737     HPrz    T    G        0      0        2 
   1 chr1_147574737     ZBoe    T    G        1      2        2 
   1 chr1_147574737     ZGre    T    G        1      2        2 
   1 chr1_147574737     ZHar    T    G        0      0        2 
   1 chr1_147574737   Sample    T    G        0      0        2 
   1 chr1_147597032     AAsi    T    G        0      0        2 
   1 chr1_147597032     AKia    T    G        0      0        2 
   1 chr1_147597032     AOna    T    G        0      0        2 
   1 chr1_147597032     ASom    T    G        0      0        2 
   1 chr1_147597032     HCab    T    G      0.5      1        2 
   1 chr1_147597032     HPrz    T    G        0      0        2 
   1 chr1_147597032     ZBoe    T    G        0      0        2 
   1 chr1_147597032     ZGre    T    G        0      0        2 
   1 chr1_147597032     ZHar    T    G        0      0        2 
   1 chr1_147597032   Sample    T    G        0      0        2 
   1 chr1_147644336     AAsi    A    C        0      0        2 
   1 chr1_147644336     AKia    A    C        0      0        2 
   1 chr1_147644336     AOna    A    C        0      0        2 
   1 chr1_147644336     ASom    A    C        0      0        2 
   1 chr1_147644336     HCab    A    C        1      2        2 
   1 chr1_147644336     HPrz    A    C        1      2        2 
   1 chr1_147644336     ZBoe    A    C        0      0        2 
   1 chr1_147644336     ZGre    A    C        0      0        2 
   1 chr1_147644336     ZHar    A    C        0      0        2 
   1 chr1_147644336   Sample    A    C        1      2        2 
   1 chr1_147652027     AAsi    G    T        0      0        2 
   1 chr1_147652027     AKia    G    T        0      0        2 
   1 chr1_147652027     AOna    G    T        0      0        2 
   1 chr1_147652027     ASom    G    T        0      0        2 
   1 chr1_147652027     HCab    G    T        1      2        2 
   1 chr1_147652027     HPrz    G    T        1      2        2 
   1 chr1_147652027     ZBoe    G    T        0      0        2 
   1 chr1_147652027     ZGre    G    T        0      0        2 
   1 chr1_147652027     ZHar    G    T        0      0        2 
   1 chr1_147652027   Sample    G    T        1      2        2 
   1 chr1_147655187     AAsi    C    A        0      0        2 
   1 chr1_147655187     AKia    C    A        0      0        2 
   1 chr1_147655187     AOna    C    A      0.5      1        2 
   1 chr1_147655187     ASom    C    A        0      0        2 
   1 chr1_147655187     HCab    C    A        0      0        2 
   1 chr1_147655187     HPrz    C    A        0      0        2 
   1 chr1_147655187     ZBoe    C    A        0      0        2 
   1 chr1_147655187     ZGre    C    A        0      0        2 
   1 chr1_147655187     ZHar    C    A        0      0        2 
   1 chr1_147655187   Sample    C    A        0      0        2 
   1 chr1_147660398     AAsi    A    C        0      0        2 
   1 chr1_147660398     AKia    A    C        0      0        2 
   1 chr1_147660398     AOna    A    C        0      0        2 
   1 chr1_147660398     ASom    A    C        0      0        2 
   1 chr1_147660398     HCab    A    C        0      0        2 
   1 chr1_147660398     HPrz    A    C        0      0        2 
   1 chr1_147660398     ZBoe    A    C        0      0        2 
   1 chr1_147660398     ZGre    A    C        1      2        2 
   1 chr1_147660398     ZHar    A    C        0      0        2 
   1 chr1_147660398   Sample    A    C        0      0        2 
   1 chr1_147673888     AAsi    G    C        0      0        2 
   1 chr1_147673888     AKia    G    C        0      0        2 
   1 chr1_147673888     AOna    G    C        0      0        2 
   1 chr1_147673888     ASom    G    C        0      0        2 
   1 chr1_147673888     HCab    G    C        0      0        2 
   1 chr1_147673888     HPrz    G    C        0      0        2 
   1 chr1_147673888     ZBoe    G    C        0      0        2 
   1 chr1_147673888     ZGre    G    C        0      0        2 
   1 chr1_147673888     ZHar    G    C      0.5      1        2 
   1 chr1_147673888   Sample    G    C        0      0        2 
   1 chr1_147693620     AAsi    C    G        0      0        2 
   1 chr1_147693620     AKia    C    G        1      2        2 
   1 chr1_147693620     AOna    C    G        1      2        2 
   1 chr1_147693620     ASom    C    G        0      0        2 
   1 chr1_147693620     HCab    C    G        0      0        2 
   1 chr1_147693620     HPrz    C    G        0      0        2 
   1 chr1_147693620     ZBoe    C    G        0      0        2 
   1 chr1_147693620     ZGre    C    G        0      0        2 
   1 chr1_147693620     ZHar    C    G        0      0        2 
   1 chr1_147693620   Sample    C    G        0      0        2 
   1 chr1_147712926     AAsi    A    C        0      0        2 
   1 chr1_147712926     AKia    A    C        0      0        2 
   1 chr1_147712926     AOna    A    C        0      0        2 
   1 chr1_147712926     ASom    A    C        0      0        2 
   1 chr1_147712926     HCab    A    C        0      0        2 
   1 chr1_147712926     HPrz    A    C        0      0        2 
   1 chr1_147712926     ZBoe    A    C        0      0        2 
   1 chr1_147712926     ZGre    A    C        1      2        2 
   1 chr1_147712926     ZHar    A    C        0      0        2 
   1 chr1_147712926   Sample    A    C        0      0        2 
   1 chr1_147713154     AAsi    G    C        0      0        2 
   1 chr1_147713154     AKia    G    C        0      0        2 
   1 chr1_147713154     AOna    G    C        0      0        2 
   1 chr1_147713154     ASom    G    C        0      0        2 
   1 chr1_147713154     HCab    G    C        0      0        2 
   1 chr1_147713154     HPrz    G    C      0.5      1        2 
   1 chr1_147713154     ZBoe    G    C        0      0        2 
   1 chr1_147713154     ZGre    G    C        0      0        2 
   1 chr1_147713154     ZHar    G    C        0      0        2 
   1 chr1_147713154   Sample    G    C        0      0        2 
   1 chr1_147714684     AAsi    G    C        0      0        2 
   1 chr1_147714684     AKia    G    C        0      0        2 
   1 chr1_147714684     AOna    G    C      0.5      1        2 
   1 chr1_147714684     ASom    G    C        0      0        2 
   1 chr1_147714684     HCab    G    C        0      0        2 
   1 chr1_147714684     HPrz    G    C        0      0        2 
   1 chr1_147714684     ZBoe    G    C        0      0        2 
   1 chr1_147714684     ZGre    G    C        0      0        2 
   1 chr1_147714684     ZHar    G    C        0      0        2 
   1 chr1_147714684   Sample    G    C        0      0        2 
   1 chr1_147740077     AAsi    C    G        0      0        2 
   1 chr1_147740077     AKia    C    G        0      0        2 
   1 chr1_147740077     AOna    C    G        0      0        2 
   1 chr1_147740077     ASom    C    G        0      0        2 
   1 chr1_147740077     HCab    C    G        0      0        2 
   1 chr1_147740077     HPrz    C    G        0      0        2 
   1 chr1_147740077     ZBoe    C    G      0.5      1        2 
   1 chr1_147740077     ZGre    C    G        0      0        2 
   1 chr1_147740077     ZHar    C    G        0      0        2 
   1 chr1_147740077   Sample    C    G        0      0        2 
   1 chr1_147776792     AAsi    T    A        0      0        2 
   1 chr1_147776792     AKia    T    A        0      0        2 
   1 chr1_147776792     AOna    T    A        0      0        2 
   1 chr1_147776792     ASom    T    A        0      0        2 
   1 chr1_147776792     HCab    T    A        0      0        2 
   1 chr1_147776792     HPrz    T    A        0      0        2 
   1 chr1_147776792     ZBoe    T    A        1      2        2 
   1 chr1_147776792     ZGre    T    A        0      0        2 
   1 chr1_147776792     ZHar    T    A        0      0        2 
   1 chr1_147776792   Sample    T    A        0      0        2 
   1 chr1_147780119     AAsi    G    C      0.5      1        2 
   1 chr1_147780119     AKia    G    C        0      0        2 
   1 chr1_147780119     AOna    G    C        0      0        2 
   1 chr1_147780119     ASom    G    C        0      0        2 
   1 chr1_147780119     HCab    G    C        0      0        2 
   1 chr1_147780119     HPrz    G    C        0      0        2 
   1 chr1_147780119     ZBoe    G    C        0      0        2 
   1 chr1_147780119     ZGre    G    C        0      0        2 
   1 chr1_147780119     ZHar    G    C        0      0        2 
   1 chr1_147780119   Sample    G    C        0      0        2 
   1 chr1_147780860     AAsi    T    G        0      0        2 
   1 chr1_147780860     AKia    T    G        0      0        2 
   1 chr1_147780860     AOna    T    G        0      0        2 
   1 chr1_147780860     ASom    T    G        0      0        2 
   1 chr1_147780860     HCab    T    G        1      2        2 
   1 chr1_147780860     HPrz    T    G        0      0        2 
   1 chr1_147780860     ZBoe    T    G        0      0        2 
   1 chr1_147780860     ZGre    T    G        0      0        2 
   1 chr1_147780860     ZHar    T    G        0      0        2 
   1 chr1_147780860   Sample    T    G        0      0        2 
   1 chr1_147811183     AAsi    C    A        0      0        2 
   1 chr1_147811183     AKia    C    A        0      0        2 
   1 chr1_147811183     AOna    C    A        0      0        2 
   1 chr1_147811183     ASom    C    A        0      0        2 
   1 chr1_147811183     HCab    C    A        0      0        2 
   1 chr1_147811183     HPrz    C    A        0      0        2 
   1 chr1_147811183     ZBoe    C    A      0.5      1        2 
   1 chr1_147811183     ZGre    C    A        0      0        2 
   1 chr1_147811183     ZHar    C    A        0      0        2 
   1 chr1_147811183   Sample    C    A        0      0        2 
   1 chr1_147839915     AAsi    G    C        0      0        2 
   1 chr1_147839915     AKia    G    C        0      0        2 
   1 chr1_147839915     AOna    G    C        0      0        2 
   1 chr1_147839915     ASom    G    C        0      0        2 
   1 chr1_147839915     HCab    G    C        1      2        2 
   1 chr1_147839915     HPrz    G    C        1      2        2 
   1 chr1_147839915     ZBoe    G    C        0      0        2 
   1 chr1_147839915     ZGre    G    C        0      0        2 
   1 chr1_147839915     ZHar    G    C        0      0        2 
   1 chr1_147839915   Sample    G    C        1      2        2 
   1 chr1_147850905     AAsi    G    C        0      0        2 
   1 chr1_147850905     AKia    G    C        0      0        2 
   1 chr1_147850905     AOna    G    C        0      0        2 
   1 chr1_147850905     ASom    G    C        1      2        2 
   1 chr1_147850905     HCab    G    C        0      0        2 
   1 chr1_147850905     HPrz    G    C        0      0        2 
   1 chr1_147850905     ZBoe    G    C        0      0        2 
   1 chr1_147850905     ZGre    G    C        0      0        2 
   1 chr1_147850905     ZHar    G    C        0      0        2 
   1 chr1_147850905   Sample    G    C        0      0        2 
   1 chr1_147861190     AAsi    C    G        0      0        2 
   1 chr1_147861190     AKia    C    G        0      0        2 
   1 chr1_147861190     AOna    C    G        0      0        2 
   1 chr1_147861190     ASom    C    G        0      0        2 
   1 chr1_147861190     HCab    C    G        0      0        2 
   1 chr1_147861190     HPrz    C    G        0      0        2 
   1 chr1_147861190     ZBoe    C    G        1      2        2 
   1 chr1_147861190     ZGre    C    G        1      2        2 
   1 chr1_147861190     ZHar    C    G        0      0        2 
   1 chr1_147861190   Sample    C    G        0      0        2 
   1 chr1_147861885     AAsi    T    G        0      0        2 
   1 chr1_147861885     AKia    T    G        0      0        2 
   1 chr1_147861885     AOna    T    G        0      0        2 
   1 chr1_147861885     ASom    T    G        0      0        2 
   1 chr1_147861885     HCab    T    G        0      0        2 
   1 chr1_147861885     HPrz    T    G        0      0        2 
   1 chr1_147861885     ZBoe    T    G        0      0        2 
   1 chr1_147861885     ZGre    T    G        0      0        2 
   1 chr1_147861885     ZHar    T    G      0.5      1        2 
   1 chr1_147861885   Sample    T    G        0      0        2 
   1 chr1_147902486     AAsi    A    C        0      0        2 
   1 chr1_147902486     AKia    A    C        0      0        2 
   1 chr1_147902486     AOna    A    C        0      0        2 
   1 chr1_147902486     ASom    A    C        0      0        2 
   1 chr1_147902486     HCab    A    C        1      2        2 
   1 chr1_147902486     HPrz    A    C        1      2        2 
   1 chr1_147902486     ZBoe    A    C        0      0        2 
   1 chr1_147902486     ZGre    A    C        0      0        2 
   1 chr1_147902486     ZHar    A    C        0      0        2 
   1 chr1_147902486   Sample    A    C        1      2        2 
   1 chr1_147907646     AAsi    C    G        0      0        2 
   1 chr1_147907646     AKia    C    G        0      0        2 
   1 chr1_147907646     AOna    C    G        0      0        2 
   1 chr1_147907646     ASom    C    G        0      0        2 
   1 chr1_147907646     HCab    C    G        1      2        2 
   1 chr1_147907646     HPrz    C    G        1      2        2 
   1 chr1_147907646     ZBoe    C    G        0      0        2 
   1 chr1_147907646     ZGre    C    G        0      0        2 
   1 chr1_147907646     ZHar    C    G        0      0        2 
   1 chr1_147907646   Sample    C    G        1      2        2 
   1 chr1_147948888     AAsi    G    C        0      0        2 
   1 chr1_147948888     AKia    G    C        0      0        2 
   1 chr1_147948888     AOna    G    C        1      2        2 
   1 chr1_147948888     ASom    G    C        0      0        2 
   1 chr1_147948888     HCab    G    C        0      0        2 
   1 chr1_147948888     HPrz    G    C        0      0        2 
   1 chr1_147948888     ZBoe    G    C        0      0        2 
   1 chr1_147948888     ZGre    G    C        0      0        2 
   1 chr1_147948888     ZHar    G    C        0      0        2 
   1 chr1_147948888   Sample    G    C        0      0        2 
   1 chr1_147970878     AAsi    C    A        0      0        2 
   1 chr1_147970878     AKia    C    A        0      0        2 
   1 chr1_147970878     AOna    C    A        0      0        2 
   1 chr1_147970878     ASom    C    A        0      0        2 
   1 chr1_147970878     HCab    C    A        0      0        2 
   1 chr1_147970878     HPrz    C    A        0      0        2 
   1 chr1_147970878     ZBoe    C    A      0.5      1        2 
   1 chr1_147970878     ZGre    C    A        0      0        2 
   1 chr1_147970878     ZHar    C    A        0      0        2 
   1 chr1_147970878   Sample    C    A        0      0        2 
   1 chr1_148004918     AAsi    C    G        0      0        2 
   1 chr1_148004918     AKia    C    G        0      0        2 
   1 chr1_148004918     AOna    C    G        0      0        2 
   1 chr1_148004918     ASom    C    G        0      0        2 
   1 chr1_148004918     HCab    C    G        1      2        2 
   1 chr1_148004918     HPrz    C    G        1      2        2 
   1 chr1_148004918     ZBoe    C    G        0      0        2 
   1 chr1_148004918     ZGre    C    G        0      0        2 
   1 chr1_148004918     ZHar    C    G        0      0        2 
   1 chr1_148004918   Sample    C    G        1      2        2 
   1 chr1_148006831     AAsi    T    A        0      0        2 
   1 chr1_148006831     AKia    T    A        0      0        2 
   1 chr1_148006831     AOna    T    A        0      0        2 
   1 chr1_148006831     ASom    T    A        0      0        2 
   1 chr1_148006831     HCab    T    A        0      0        2 
   1 chr1_148006831     HPrz    T    A        0      0        2 
   1 chr1_148006831     ZBoe    T    A        0      0        2 
   1 chr1_148006831     ZGre    T    A        1      2        2 
   1 chr1_148006831     ZHar    T    A        0      0        2 
   1 chr1_148006831   Sample    T    A        0      0        2 
   1 chr1_148028640     AAsi    T    G        0      0        2 
   1 chr1_148028640     AKia    T    G        0      0        2 
   1 chr1_148028640     AOna    T    G        0      0        2 
   1 chr1_148028640     ASom    T    G        0      0        2 
   1 chr1_148028640     HCab    T    G        0      0        2 
   1 chr1_148028640     HPrz    T    G        0      0        2 
   1 chr1_148028640     ZBoe    T    G        0      0        2 
   1 chr1_148028640     ZGre    T    G        0      0        2 
   1 chr1_148028640     ZHar    T    G        1      2        2 
   1 chr1_148028640   Sample    T    G        0      0        2 
   1 chr1_148033552     AAsi    G    C        0      0        2 
   1 chr1_148033552     AKia    G    C        0      0        2 
   1 chr1_148033552     AOna    G    C        0      0        2 
   1 chr1_148033552     ASom    G    C        0      0        2 
   1 chr1_148033552     HCab    G    C        1      2        2 
   1 chr1_148033552     HPrz    G    C        1      2        2 
   1 chr1_148033552     ZBoe    G    C        0      0        2 
   1 chr1_148033552     ZGre    G    C        0      0        2 
   1 chr1_148033552     ZHar    G    C        0      0        2 
   1 chr1_148033552   Sample    G    C        1      2        2 
   1 chr1_148037149     AAsi    T    G        0      0        2 
   1 chr1_148037149     AKia    T    G        0      0        2 
   1 chr1_148037149     AOna    T    G        0      0        2 
   1 chr1_148037149     ASom    T    G        0      0        2 
   1 chr1_148037149     HCab    T    G        0      0        2 
   1 chr1_148037149     HPrz    T    G        0      0        2 
   1 chr1_148037149     ZBoe    T    G        0      0        2 
   1 chr1_148037149     ZGre    T    G        0      0        2 
   1 chr1_148037149     ZHar    T    G      0.5      1        2 
   1 chr1_148037149   Sample    T    G        0      0        2 
   1 chr1_148072767     AAsi    A    C        0      0        2 
   1 chr1_148072767     AKia    A    C        0      0        2 
   1 chr1_148072767     AOna    A    C        0      0        2 
   1 chr1_148072767     ASom    A    C        0      0        2 
   1 chr1_148072767     HCab    A    C        1      2        2 
   1 chr1_148072767     HPrz    A    C        1      2        2 
   1 chr1_148072767     ZBoe    A    C        0      0        2 
   1 chr1_148072767     ZGre    A    C        0      0        2 
   1 chr1_148072767     ZHar    A    C        0      0        2 
   1 chr1_148072767   Sample    A    C        1      2        2 
   1 chr1_148077900     AAsi    C    G        0      0        2 
   1 chr1_148077900     AKia    C    G        0      0        2 
   1 chr1_148077900     AOna    C    G        0      0        2 
   1 chr1_148077900     ASom    C    G        1      2        2 
   1 chr1_148077900     HCab    C    G        0      0        2 
   1 chr1_148077900     HPrz    C    G        0      0        2 
   1 chr1_148077900     ZBoe    C    G        0      0        2 
   1 chr1_148077900     ZGre    C    G        0      0        2 
   1 chr1_148077900     ZHar    C    G        0      0        2 
   1 chr1_148077900   Sample    C    G        0      0        2 
   1 chr1_148095172     AAsi    G    C        1      2        2 
   1 chr1_148095172     AKia    G    C        0      0        2 
   1 chr1_148095172     AOna    G    C        0      0        2 
   1 chr1_148095172     ASom    G    C        1      2        2 
   1 chr1_148095172     HCab    G    C        0      0        2 
   1 chr1_148095172     HPrz    G    C        0      0        2 
   1 chr1_148095172     ZBoe    G    C        0      0        2 
   1 chr1_148095172     ZGre    G    C        0      0        2 
   1 chr1_148095172     ZHar    G    C        0      0        2 
   1 chr1_148095172   Sample    G    C        0      0        2 
   1 chr1_148162307     AAsi    G    T        0      0        2 
   1 chr1_148162307     AKia    G    T        0      0        2 
   1 chr1_148162307     AOna    G    T        0      0        2 
   1 chr1_148162307     ASom    G    T        0      0        2 
   1 chr1_148162307     HCab    G    T        1      2        2 
   1 chr1_148162307     HPrz    G    T        1      2        2 
   1 chr1_148162307     ZBoe    G    T        0      0        2 
   1 chr1_148162307     ZGre    G    T        0      0        2 
   1 chr1_148162307     ZHar    G    T        0      0        2 
   1 chr1_148162307   Sample    G    T        1      2        2 
   1 chr1_148162593     AAsi    C    G        0      0        2 
   1 chr1_148162593     AKia    C    G        1      2        2 
   1 chr1_148162593     AOna    C    G        0      0        2 
   1 chr1_148162593     ASom    C    G        0      0        2 
   1 chr1_148162593     HCab    C    G        0      0        2 
   1 chr1_148162593     HPrz    C    G        0      0        2 
   1 chr1_148162593     ZBoe    C    G        0      0        2 
   1 chr1_148162593     ZGre    C    G        0      0        2 
   1 chr1_148162593     ZHar    C    G        0      0        2 
   1 chr1_148162593   Sample    C    G        0      0        2 
   1 chr1_148183135     AAsi    G    C        0      0        2 
   1 chr1_148183135     AKia    G    C        0      0        2 
   1 chr1_148183135     AOna    G    C        0      0        2 
   1 chr1_148183135     ASom    G    C        0      0        2 
   1 chr1_148183135     HCab    G    C        1      2        2 
   1 chr1_148183135     HPrz    G    C        1      2        2 
   1 chr1_148183135     ZBoe    G    C        0      0        2 
   1 chr1_148183135     ZGre    G    C        0      0        2 
   1 chr1_148183135     ZHar    G    C        0      0        2 
   1 chr1_148183135   Sample    G    C        1      2        2 
   1 chr1_148255246     AAsi    T    G        0      0        2 
   1 chr1_148255246     AKia    T    G        0      0        2 
   1 chr1_148255246     AOna    T    G        0      0        2 
   1 chr1_148255246     ASom    T    G        0      0        2 
   1 chr1_148255246     HCab    T    G        0      0        2 
   1 chr1_148255246     HPrz    T    G        0      0        2 
   1 chr1_148255246     ZBoe    T    G        1      2        2 
   1 chr1_148255246     ZGre    T    G        0      0        2 
   1 chr1_148255246     ZHar    T    G        1      2        2 
   1 chr1_148255246   Sample    T    G        0      0        2 
   1 chr1_148269506     AAsi    T    G        0      0        2 
   1 chr1_148269506     AKia    T    G        0      0        2 
   1 chr1_148269506     AOna    T    G        0      0        2 
   1 chr1_148269506     ASom    T    G        0      0        2 
   1 chr1_148269506     HCab    T    G        1      2        2 
   1 chr1_148269506     HPrz    T    G        1      2        2 
   1 chr1_148269506     ZBoe    T    G        0      0        2 
   1 chr1_148269506     ZGre    T    G        0      0        2 
   1 chr1_148269506     ZHar    T    G        0      0        2 
   1 chr1_148269506   Sample    T    G        1      2        2 
   1 chr1_148271119     AAsi    C    G        0      0        2 
   1 chr1_148271119     AKia    C    G        0      0        2 
   1 chr1_148271119     AOna    C    G        0      0        2 
   1 chr1_148271119     ASom    C    G        0      0        2 
   1 chr1_148271119     HCab    C    G        0      0        2 
   1 chr1_148271119     HPrz    C    G        0      0        2 
   1 chr1_148271119     ZBoe    C    G        0      0        2 
   1 chr1_148271119     ZGre    C    G      0.5      1        2 
   1 chr1_148271119     ZHar    C    G        0      0        2 
   1 chr1_148271119   Sample    C    G        0      0        2 
   1 chr1_148308041     AAsi    G    C        0      0        2 
   1 chr1_148308041     AKia    G    C        0      0        2 
   1 chr1_148308041     AOna    G    C        0      0        2 
   1 chr1_148308041     ASom    G    C        0      0        2 
   1 chr1_148308041     HCab    G    C        0      0        2 
   1 chr1_148308041     HPrz    G    C        0      0        2 
   1 chr1_148308041     ZBoe    G    C        0      0        2 
   1 chr1_148308041     ZGre    G    C        0      0        2 
   1 chr1_148308041     ZHar    G    C        1      2        2 
   1 chr1_148308041   Sample    G    C        0      0        2 
   1 chr1_148340989     AAsi    C    G        0      0        2 
   1 chr1_148340989     AKia    C    G        0      0        2 
   1 chr1_148340989     AOna    C    G        0      0        2 
   1 chr1_148340989     ASom    C    G        0      0        2 
   1 chr1_148340989     HCab    C    G        1      2        2 
   1 chr1_148340989     HPrz    C    G        1      2        2 
   1 chr1_148340989     ZBoe    C    G        0      0        2 
   1 chr1_148340989     ZGre    C    G        0      0        2 
   1 chr1_148340989     ZHar    C    G        0      0        2 
   1 chr1_148340989   Sample    C    G        1      2        2 
   1 chr1_148342555     AAsi    A    T        0      0        2 
   1 chr1_148342555     AKia    A    T        0      0        2 
   1 chr1_148342555     AOna    A    T        0      0        2 
   1 chr1_148342555     ASom    A    T        0      0        2 
   1 chr1_148342555     HCab    A    T      0.5      1        2 
   1 chr1_148342555     HPrz    A    T        0      0        2 
   1 chr1_148342555     ZBoe    A    T        0      0        2 
   1 chr1_148342555     ZGre    A    T        0      0        2 
   1 chr1_148342555     ZHar    A    T        0      0        2 
   1 chr1_148342555   Sample    A    T        0      0        2 
   1 chr1_148384686     AAsi    A    C        0      0        2 
   1 chr1_148384686     AKia    A    C        0      0        2 
   1 chr1_148384686     AOna    A    C        0      0        2 
   1 chr1_148384686     ASom    A    C        0      0        2 
   1 chr1_148384686     HCab    A    C        0      0        2 
   1 chr1_148384686     HPrz    A    C        0      0        2 
   1 chr1_148384686     ZBoe    A    C        0      0        2 
   1 chr1_148384686     ZGre    A    C        1      2        2 
   1 chr1_148384686     ZHar    A    C        0      0        2 
   1 chr1_148384686   Sample    A    C        0      0        2 
   1 chr1_148401852     AAsi    G    C        0      0        2 
   1 chr1_148401852     AKia    G    C        0      0        2 
   1 chr1_148401852     AOna    G    C        0      0        2 
   1 chr1_148401852     ASom    G    C        0      0        2 
   1 chr1_148401852     HCab    G    C        0      0        2 
   1 chr1_148401852     HPrz    G    C        0      0        2 
   1 chr1_148401852     ZBoe    G    C        0      0        2 
   1 chr1_148401852     ZGre    G    C        0      0        2 
   1 chr1_148401852     ZHar    G    C        1      2        2 
   1 chr1_148401852   Sample    G    C        0      0        2 
   1 chr1_148459502     AAsi    T    A        0      0        2 
   1 chr1_148459502     AKia    T    A        0      0        2 
   1 chr1_148459502     AOna    T    A        0      0        2 
   1 chr1_148459502     ASom    T    A        0      0        2 
   1 chr1_148459502     HCab    T    A        1      2        2 
   1 chr1_148459502     HPrz    T    A        1      2        2 
   1 chr1_148459502     ZBoe    T    A        0      0        2 
   1 chr1_148459502     ZGre    T    A        0      0        2 
   1 chr1_148459502     ZHar    T    A        0      0        2 
   1 chr1_148459502   Sample    T    A        1      2        2 
   1 chr1_148464501     AAsi    C    A        0      0        2 
   1 chr1_148464501     AKia    C    A        0      0        2 
   1 chr1_148464501     AOna    C    A        0      0        2 
   1 chr1_148464501     ASom    C    A        0      0        2 
   1 chr1_148464501     HCab    C    A        0      0        2 
   1 chr1_148464501     HPrz    C    A        0      0        2 
   1 chr1_148464501     ZBoe    C    A        0      0        2 
   1 chr1_148464501     ZGre    C    A        1      2        2 
   1 chr1_148464501     ZHar    C    A        0      0        2 
   1 chr1_148464501   Sample    C    A        0      0        2 
   1 chr1_148480017     AAsi    C    G        0      0        2 
   1 chr1_148480017     AKia    C    G        0      0        2 
   1 chr1_148480017     AOna    C    G        0      0        2 
   1 chr1_148480017     ASom    C    G        0      0        2 
   1 chr1_148480017     HCab    C    G        0      0        2 
   1 chr1_148480017     HPrz    C    G        0      0        2 
   1 chr1_148480017     ZBoe    C    G      0.5      1        2 
   1 chr1_148480017     ZGre    C    G        1      2        2 
   1 chr1_148480017     ZHar    C    G        0      0        2 
   1 chr1_148480017   Sample    C    G        0      0        2 
   1 chr1_148483876     AAsi    C    A        0      0        2 
   1 chr1_148483876     AKia    C    A        0      0        2 
   1 chr1_148483876     AOna    C    A        0      0        2 
   1 chr1_148483876     ASom    C    A        0      0        2 
   1 chr1_148483876     HCab    C    A        1      2        2 
   1 chr1_148483876     HPrz    C    A        1      2        2 
   1 chr1_148483876     ZBoe    C    A        0      0        2 
   1 chr1_148483876     ZGre    C    A        0      0        2 
   1 chr1_148483876     ZHar    C    A        0      0        2 
   1 chr1_148483876   Sample    C    A        1      2        2 
   1 chr1_148497575     AAsi    G    C        0      0        2 
   1 chr1_148497575     AKia    G    C        0      0        2 
   1 chr1_148497575     AOna    G    C        0      0        2 
   1 chr1_148497575     ASom    G    C        0      0        2 
   1 chr1_148497575     HCab    G    C        0      0        2 
   1 chr1_148497575     HPrz    G    C        1      2        2 
   1 chr1_148497575     ZBoe    G    C        0      0        2 
   1 chr1_148497575     ZGre    G    C        0      0        2 
   1 chr1_148497575     ZHar    G    C        0      0        2 
   1 chr1_148497575   Sample    G    C        1      2        2 
   1 chr1_148516450     AAsi    T    G        0      0        2 
   1 chr1_148516450     AKia    T    G      0.5      1        2 
   1 chr1_148516450     AOna    T    G        0      0        2 
   1 chr1_148516450     ASom    T    G        0      0        2 
   1 chr1_148516450     HCab    T    G        0      0        2 
   1 chr1_148516450     HPrz    T    G        0      0        2 
   1 chr1_148516450     ZBoe    T    G        0      0        2 
   1 chr1_148516450     ZGre    T    G        0      0        2 
   1 chr1_148516450     ZHar    T    G        0      0        2 
   1 chr1_148516450   Sample    T    G        0      0        2 
   1 chr1_148517863     AAsi    G    C        0      0        2 
   1 chr1_148517863     AKia    G    C        0      0        2 
   1 chr1_148517863     AOna    G    C        0      0        2 
   1 chr1_148517863     ASom    G    C        0      0        2 
   1 chr1_148517863     HCab    G    C        0      0        2 
   1 chr1_148517863     HPrz    G    C        0      0        2 
   1 chr1_148517863     ZBoe    G    C      0.5      1        2 
   1 chr1_148517863     ZGre    G    C        0      0        2 
   1 chr1_148517863     ZHar    G    C        0      0        2 
   1 chr1_148517863   Sample    G    C        0      0        2 
   1 chr1_148524909     AAsi    T    G        0      0        2 
   1 chr1_148524909     AKia    T    G        0      0        2 
   1 chr1_148524909     AOna    T    G        0      0        2 
   1 chr1_148524909     ASom    T    G        0      0        2 
   1 chr1_148524909     HCab    T    G        0      0        2 
   1 chr1_148524909     HPrz    T    G      0.5      1        2 
   1 chr1_148524909     ZBoe    T    G        0      0        2 
   1 chr1_148524909     ZGre    T    G        0      0        2 
   1 chr1_148524909     ZHar    T    G        0      0        2 
   1 chr1_148524909   Sample    T    G        0      0        2 
   1 chr1_148526957     AAsi    T    A        0      0        2 
   1 chr1_148526957     AKia    T    A        0      0        2 
   1 chr1_148526957     AOna    T    A        0      0        2 
   1 chr1_148526957     ASom    T    A        0      0        2 
   1 chr1_148526957     HCab    T    A        0      0        2 
   1 chr1_148526957     HPrz    T    A        0      0        2 
   1 chr1_148526957     ZBoe    T    A        1      2        2 
   1 chr1_148526957     ZGre    T    A        0      0        2 
   1 chr1_148526957     ZHar    T    A      0.5      1        2 
   1 chr1_148526957   Sample    T    A        0      0        2 
   1 chr1_148538330     AAsi    G    T        0      0        2 
   1 chr1_148538330     AKia    G    T        0      0        2 
   1 chr1_148538330     AOna    G    T        0      0        2 
   1 chr1_148538330     ASom    G    T        0      0        2 
   1 chr1_148538330     HCab    G    T        1      2        2 
   1 chr1_148538330     HPrz    G    T      0.5      1        2 
   1 chr1_148538330     ZBoe    G    T        0      0        2 
   1 chr1_148538330     ZGre    G    T        0      0        2 
   1 chr1_148538330     ZHar    G    T        0      0        2 
   1 chr1_148538330   Sample    G    T        1      2        2 
   1 chr1_148564575     AAsi    C    G        0      0        2 
   1 chr1_148564575     AKia    C    G        0      0        2 
   1 chr1_148564575     AOna    C    G        0      0        2 
   1 chr1_148564575     ASom    C    G        0      0        2 
   1 chr1_148564575     HCab    C    G        0      0        2 
   1 chr1_148564575     HPrz    C    G        0      0        2 
   1 chr1_148564575     ZBoe    C    G        0      0        2 
   1 chr1_148564575     ZGre    C    G        1      2        2 
   1 chr1_148564575     ZHar    C    G        0      0        2 
   1 chr1_148564575   Sample    C    G        0      0        2 
   1 chr1_148574050     AAsi    A    T        0      0        2 
   1 chr1_148574050     AKia    A    T        0      0        2 
   1 chr1_148574050     AOna    A    T        0      0        2 
   1 chr1_148574050     ASom    A    T        0      0        2 
   1 chr1_148574050     HCab    A    T        1      2        2 
   1 chr1_148574050     HPrz    A    T        1      2        2 
   1 chr1_148574050     ZBoe    A    T        0      0        2 
   1 chr1_148574050     ZGre    A    T        0      0        2 
   1 chr1_148574050     ZHar    A    T        0      0        2 
   1 chr1_148574050   Sample    A    T        1      2        2 
   1 chr1_148578573     AAsi    G    C        0      0        2 
   1 chr1_148578573     AKia    G    C        0      0        2 
   1 chr1_148578573     AOna    G    C        0      0        2 
   1 chr1_148578573     ASom    G    C        0      0        2 
   1 chr1_148578573     HCab    G    C        1      2        2 
   1 chr1_148578573     HPrz    G    C        1      2        2 
   1 chr1_148578573     ZBoe    G    C        0      0        2 
   1 chr1_148578573     ZGre    G    C        0      0        2 
   1 chr1_148578573     ZHar    G    C        0      0        2 
   1 chr1_148578573   Sample    G    C        1      2        2 
   1 chr1_148579801     AAsi    T    G        0      0        2 
   1 chr1_148579801     AKia    T    G        0      0        2 
   1 chr1_148579801     AOna    T    G        0      0        2 
   1 chr1_148579801     ASom    T    G        0      0        2 
   1 chr1_148579801     HCab    T    G        0      0        2 
   1 chr1_148579801     HPrz    T    G        0      0        2 
   1 chr1_148579801     ZBoe    T    G      0.5      1        2 
   1 chr1_148579801     ZGre    T    G        0      0        2 
   1 chr1_148579801     ZHar    T    G        0      0        2 
   1 chr1_148579801   Sample    T    G        0      0        2 
   1 chr1_148655233     AAsi    T    G        0      0        2 
   1 chr1_148655233     AKia    T    G        0      0        2 
   1 chr1_148655233     AOna    T    G        0      0        2 
   1 chr1_148655233     ASom    T    G        0      0        2 
   1 chr1_148655233     HCab    T    G        1      2        2 
   1 chr1_148655233     HPrz    T    G        1      2        2 
   1 chr1_148655233     ZBoe    T    G        0      0        2 
   1 chr1_148655233     ZGre    T    G        0      0        2 
   1 chr1_148655233     ZHar    T    G        0      0        2 
   1 chr1_148655233   Sample    T    G        1      2        2 
   1 chr1_148718666     AAsi    T    A        0      0        2 
   1 chr1_148718666     AKia    T    A        0      0        2 
   1 chr1_148718666     AOna    T    A        0      0        2 
   1 chr1_148718666     ASom    T    A        0      0        2 
   1 chr1_148718666     HCab    T    A        0      0        2 
   1 chr1_148718666     HPrz    T    A        0      0        2 
   1 chr1_148718666     ZBoe    T    A        0      0        2 
   1 chr1_148718666     ZGre    T    A        0      0        2 
   1 chr1_148718666     ZHar    T    A        1      2        2 
   1 chr1_148718666   Sample    T    A        0      0        2 
   1 chr1_148742401     AAsi    T    G        0      0        2 
   1 chr1_148742401     AKia    T    G        0      0        2 
   1 chr1_148742401     AOna    T    G        0      0        2 
   1 chr1_148742401     ASom    T    G        0      0        2 
   1 chr1_148742401     HCab    T    G        1      2        2 
   1 chr1_148742401     HPrz    T    G        1      2        2 
   1 chr1_148742401     ZBoe    T    G        0      0        2 
   1 chr1_148742401     ZGre    T    G        0      0        2 
   1 chr1_148742401     ZHar    T    G        0      0        2 
   1 chr1_148742401   Sample    T    G        1      2        2 
   1 chr1_148752794     AAsi    C    A        0      0        2 
   1 chr1_148752794     AKia    C    A        0      0        2 
   1 chr1_148752794     AOna    C    A        0      0        2 
   1 chr1_148752794     ASom    C    A        0      0        2 
   1 chr1_148752794     HCab    C    A        0      0        2 
   1 chr1_148752794     HPrz    C    A        0      0        2 
   1 chr1_148752794     ZBoe    C    A        1      2        2 
   1 chr1_148752794     ZGre    C    A        0      0        2 
   1 chr1_148752794     ZHar    C    A        1      2        2 
   1 chr1_148752794   Sample    C    A        0      0        2 
   1 chr1_148774666     AAsi    C    A        0      0        2 
   1 chr1_148774666     AKia    C    A        0      0        2 
   1 chr1_148774666     AOna    C    A        1      2        2 
   1 chr1_148774666     ASom    C    A        0      0        2 
   1 chr1_148774666     HCab    C    A        0      0        2 
   1 chr1_148774666     HPrz    C    A        0      0        2 
   1 chr1_148774666     ZBoe    C    A        0      0        2 
   1 chr1_148774666     ZGre    C    A        0      0        2 
   1 chr1_148774666     ZHar    C    A        0      0        2 
   1 chr1_148774666   Sample    C    A        0      0        2 
   1 chr1_148787704     AAsi    C    A        0      0        2 
   1 chr1_148787704     AKia    C    A        0      0        2 
   1 chr1_148787704     AOna    C    A        0      0        2 
   1 chr1_148787704     ASom    C    A        0      0        2 
   1 chr1_148787704     HCab    C    A        0      0        2 
   1 chr1_148787704     HPrz    C    A        0      0        2 
   1 chr1_148787704     ZBoe    C    A        1      2        2 
   1 chr1_148787704     ZGre    C    A        0      0        2 
   1 chr1_148787704     ZHar    C    A        0      0        2 
   1 chr1_148787704   Sample    C    A        0      0        2 
   1 chr1_148792015     AAsi    T    A        0      0        2 
   1 chr1_148792015     AKia    T    A        0      0        2 
   1 chr1_148792015     AOna    T    A        0      0        2 
   1 chr1_148792015     ASom    T    A        0      0        2 
   1 chr1_148792015     HCab    T    A        1      2        2 
   1 chr1_148792015     HPrz    T    A        1      2        2 
   1 chr1_148792015     ZBoe    T    A        0      0        2 
   1 chr1_148792015     ZGre    T    A        0      0        2 
   1 chr1_148792015     ZHar    T    A        0      0        2 
   1 chr1_148792015   Sample    T    A        1      2        2 
   1 chr1_148793105     AAsi    G    T        0      0        2 
   1 chr1_148793105     AKia    G    T        0      0        2 
   1 chr1_148793105     AOna    G    T        0      0        2 
   1 chr1_148793105     ASom    G    T        0      0        2 
   1 chr1_148793105     HCab    G    T        1      2        2 
   1 chr1_148793105     HPrz    G    T        1      2        2 
   1 chr1_148793105     ZBoe    G    T        0      0        2 
   1 chr1_148793105     ZGre    G    T        0      0        2 
   1 chr1_148793105     ZHar    G    T        0      0        2 
   1 chr1_148793105   Sample    G    T        1      2        2 
   1 chr1_148807229     AAsi    G    C        0      0        2 
   1 chr1_148807229     AKia    G    C        0      0        2 
   1 chr1_148807229     AOna    G    C        0      0        2 
   1 chr1_148807229     ASom    G    C        0      0        2 
   1 chr1_148807229     HCab    G    C      0.5      1        2 
   1 chr1_148807229     HPrz    G    C      0.5      1        2 
   1 chr1_148807229     ZBoe    G    C        0      0        2 
   1 chr1_148807229     ZGre    G    C        0      0        2 
   1 chr1_148807229     ZHar    G    C        0      0        2 
   1 chr1_148807229   Sample    G    C        0      0        2 
   1 chr1_148818057     AAsi    T    G        0      0        2 
   1 chr1_148818057     AKia    T    G        0      0        2 
   1 chr1_148818057     AOna    T    G        0      0        2 
   1 chr1_148818057     ASom    T    G        0      0        2 
   1 chr1_148818057     HCab    T    G        0      0        2 
   1 chr1_148818057     HPrz    T    G      0.5      1        2 
   1 chr1_148818057     ZBoe    T    G        0      0        2 
   1 chr1_148818057     ZGre    T    G        0      0        2 
   1 chr1_148818057     ZHar    T    G        0      0        2 
   1 chr1_148818057   Sample    T    G        0      0        2 
   1 chr1_148829692     AAsi    G    T        1      2        2 
   1 chr1_148829692     AKia    G    T        0      0        2 
   1 chr1_148829692     AOna    G    T        0      0        2 
   1 chr1_148829692     ASom    G    T        1      2        2 
   1 chr1_148829692     HCab    G    T        0      0        2 
   1 chr1_148829692     HPrz    G    T        0      0        2 
   1 chr1_148829692     ZBoe    G    T        0      0        2 
   1 chr1_148829692     ZGre    G    T        0      0        2 
   1 chr1_148829692     ZHar    G    T        0      0        2 
   1 chr1_148829692   Sample    G    T        0      0        2 
   1 chr1_148832449     AAsi    G    C        0      0        2 
   1 chr1_148832449     AKia    G    C        0      0        2 
   1 chr1_148832449     AOna    G    C        0      0        2 
   1 chr1_148832449     ASom    G    C        0      0        2 
   1 chr1_148832449     HCab    G    C      0.5      1        2 
   1 chr1_148832449     HPrz    G    C      0.5      1        2 
   1 chr1_148832449     ZBoe    G    C        0      0        2 
   1 chr1_148832449     ZGre    G    C        0      0        2 
   1 chr1_148832449     ZHar    G    C        0      0        2 
   1 chr1_148832449   Sample    G    C        1      2        2 
   1 chr1_148868061     AAsi    A    C        0      0        2 
   1 chr1_148868061     AKia    A    C        1      2        2 
   1 chr1_148868061     AOna    A    C        1      2        2 
   1 chr1_148868061     ASom    A    C        0      0        2 
   1 chr1_148868061     HCab    A    C        0      0        2 
   1 chr1_148868061     HPrz    A    C        0      0        2 
   1 chr1_148868061     ZBoe    A    C        0      0        2 
   1 chr1_148868061     ZGre    A    C        0      0        2 
   1 chr1_148868061     ZHar    A    C        0      0        2 
   1 chr1_148868061   Sample    A    C        0      0        2 
   1 chr1_148880876     AAsi    C    G        0      0        2 
   1 chr1_148880876     AKia    C    G        0      0        2 
   1 chr1_148880876     AOna    C    G        0      0        2 
   1 chr1_148880876     ASom    C    G        0      0        2 
   1 chr1_148880876     HCab    C    G        0      0        2 
   1 chr1_148880876     HPrz    C    G        0      0        2 
   1 chr1_148880876     ZBoe    C    G        1      2        2 
   1 chr1_148880876     ZGre    C    G        0      0        2 
   1 chr1_148880876     ZHar    C    G        1      2        2 
   1 chr1_148880876   Sample    C    G        0      0        2 
   1 chr1_148881026     AAsi    A    T        0      0        2 
   1 chr1_148881026     AKia    A    T        0      0        2 
   1 chr1_148881026     AOna    A    T        0      0        2 
   1 chr1_148881026     ASom    A    T        0      0        2 
   1 chr1_148881026     HCab    A    T        0      0        2 
   1 chr1_148881026     HPrz    A    T        0      0        2 
   1 chr1_148881026     ZBoe    A    T        0      0        2 
   1 chr1_148881026     ZGre    A    T        0      0        2 
   1 chr1_148881026     ZHar    A    T        1      2        2 
   1 chr1_148881026   Sample    A    T        0      0        2 
   1 chr1_148893528     AAsi    C    G        0      0        2 
   1 chr1_148893528     AKia    C    G        0      0        2 
   1 chr1_148893528     AOna    C    G        0      0        2 
   1 chr1_148893528     ASom    C    G        0      0        2 
   1 chr1_148893528     HCab    C    G      0.5      1        2 
   1 chr1_148893528     HPrz    C    G        1      2        2 
   1 chr1_148893528     ZBoe    C    G        0      0        2 
   1 chr1_148893528     ZGre    C    G        0      0        2 
   1 chr1_148893528     ZHar    C    G        0      0        2 
   1 chr1_148893528   Sample    C    G        0      0        2 
   1 chr1_148895389     AAsi    T    G      0.5      1        2 
   1 chr1_148895389     AKia    T    G        0      0        2 
   1 chr1_148895389     AOna    T    G        0      0        2 
   1 chr1_148895389     ASom    T    G        0      0        2 
   1 chr1_148895389     HCab    T    G        0      0        2 
   1 chr1_148895389     HPrz    T    G        0      0        2 
   1 chr1_148895389     ZBoe    T    G        0      0        2 
   1 chr1_148895389     ZGre    T    G        0      0        2 
   1 chr1_148895389     ZHar    T    G        0      0        2 
   1 chr1_148895389   Sample    T    G        0      0        2 
   1 chr1_148923529     AAsi    A    C        0      0        2 
   1 chr1_148923529     AKia    A    C        0      0        2 
   1 chr1_148923529     AOna    A    C      0.5      1        2 
   1 chr1_148923529     ASom    A    C        0      0        2 
   1 chr1_148923529     HCab    A    C        0      0        2 
   1 chr1_148923529     HPrz    A    C        0      0        2 
   1 chr1_148923529     ZBoe    A    C        0      0        2 
   1 chr1_148923529     ZGre    A    C        0      0        2 
   1 chr1_148923529     ZHar    A    C        0      0        2 
   1 chr1_148923529   Sample    A    C        0      0        2 
   1 chr1_148932340     AAsi    C    G        0      0        2 
   1 chr1_148932340     AKia    C    G        0      0        2 
   1 chr1_148932340     AOna    C    G        0      0        2 
   1 chr1_148932340     ASom    C    G        0      0        2 
   1 chr1_148932340     HCab    C    G        0      0        2 
   1 chr1_148932340     HPrz    C    G        0      0        2 
   1 chr1_148932340     ZBoe    C    G        0      0        2 
   1 chr1_148932340     ZGre    C    G      0.5      1        2 
   1 chr1_148932340     ZHar    C    G        0      0        2 
   1 chr1_148932340   Sample    C    G        0      0        2 
   1 chr1_148936052     AAsi    C    A        0      0        2 
   1 chr1_148936052     AKia    C    A        0      0        2 
   1 chr1_148936052     AOna    C    A        0      0        2 
   1 chr1_148936052     ASom    C    A        0      0        2 
   1 chr1_148936052     HCab    C    A        0      0        2 
   1 chr1_148936052     HPrz    C    A        0      0        2 
   1 chr1_148936052     ZBoe    C    A        1      2        2 
   1 chr1_148936052     ZGre    C    A        0      0        2 
   1 chr1_148936052     ZHar    C    A        0      0        2 
   1 chr1_148936052   Sample    C    A        0      0        2 
   1 chr1_148944468     AAsi    A    T        0      0        2 
   1 chr1_148944468     AKia    A    T        1      2        2 
   1 chr1_148944468     AOna    A    T        0      0        2 
   1 chr1_148944468     ASom    A    T        0      0        2 
   1 chr1_148944468     HCab    A    T        0      0        2 
   1 chr1_148944468     HPrz    A    T        0      0        2 
   1 chr1_148944468     ZBoe    A    T        0      0        2 
   1 chr1_148944468     ZGre    A    T        0      0        2 
   1 chr1_148944468     ZHar    A    T        0      0        2 
   1 chr1_148944468   Sample    A    T        0      0        2 
   1 chr1_148946775     AAsi    A    C        0      0        2 
   1 chr1_148946775     AKia    A    C        0      0        2 
   1 chr1_148946775     AOna    A    C      0.5      1        2 
   1 chr1_148946775     ASom    A    C        0      0        2 
   1 chr1_148946775     HCab    A    C        0      0        2 
   1 chr1_148946775     HPrz    A    C        0      0        2 
   1 chr1_148946775     ZBoe    A    C        0      0        2 
   1 chr1_148946775     ZGre    A    C        0      0        2 
   1 chr1_148946775     ZHar    A    C        0      0        2 
   1 chr1_148946775   Sample    A    C        0      0        2 
   1 chr1_148949677     AAsi    G    C        0      0        2 
   1 chr1_148949677     AKia    G    C        0      0        2 
   1 chr1_148949677     AOna    G    C        0      0        2 
   1 chr1_148949677     ASom    G    C        0      0        2 
   1 chr1_148949677     HCab    G    C        0      0        2 
   1 chr1_148949677     HPrz    G    C        0      0        2 
   1 chr1_148949677     ZBoe    G    C        0      0        2 
   1 chr1_148949677     ZGre    G    C      0.5      1        2 
   1 chr1_148949677     ZHar    G    C        0      0        2 
   1 chr1_148949677   Sample    G    C        0      0        2 
   1 chr1_148960114     AAsi    A    C        0      0        2 
   1 chr1_148960114     AKia    A    C        0      0        2 
   1 chr1_148960114     AOna    A    C        0      0        2 
   1 chr1_148960114     ASom    A    C        0      0        2 
   1 chr1_148960114     HCab    A    C        0      0        2 
   1 chr1_148960114     HPrz    A    C      0.5      1        2 
   1 chr1_148960114     ZBoe    A    C        0      0        2 
   1 chr1_148960114     ZGre    A    C        0      0        2 
   1 chr1_148960114     ZHar    A    C        0      0        2 
   1 chr1_148960114   Sample    A    C        0      0        2 
   1 chr1_148998401     AAsi    C    G        0      0        2 
   1 chr1_148998401     AKia    C    G        0      0        2 
   1 chr1_148998401     AOna    C    G        0      0        2 
   1 chr1_148998401     ASom    C    G        0      0        2 
   1 chr1_148998401     HCab    C    G        0      0        2 
   1 chr1_148998401     HPrz    C    G        0      0        2 
   1 chr1_148998401     ZBoe    C    G        0      0        2 
   1 chr1_148998401     ZGre    C    G      0.5      1        2 
   1 chr1_148998401     ZHar    C    G        1      2        2 
   1 chr1_148998401   Sample    C    G        0      0        2 
   1 chr1_149001923     AAsi    C    A        0      0        2 
   1 chr1_149001923     AKia    C    A        0      0        2 
   1 chr1_149001923     AOna    C    A      0.5      1        2 
   1 chr1_149001923     ASom    C    A        0      0        2 
   1 chr1_149001923     HCab    C    A        0      0        2 
   1 chr1_149001923     HPrz    C    A        0      0        2 
   1 chr1_149001923     ZBoe    C    A        0      0        2 
   1 chr1_149001923     ZGre    C    A        0      0        2 
   1 chr1_149001923     ZHar    C    A        0      0        2 
   1 chr1_149001923   Sample    C    A        0      0        2 
   1 chr1_149022429     AAsi    A    T        0      0        2 
   1 chr1_149022429     AKia    A    T        0      0        2 
   1 chr1_149022429     AOna    A    T        0      0        2 
   1 chr1_149022429     ASom    A    T        0      0        2 
   1 chr1_149022429     HCab    A    T      0.5      1        2 
   1 chr1_149022429     HPrz    A    T        0      0        2 
   1 chr1_149022429     ZBoe    A    T        0      0        2 
   1 chr1_149022429     ZGre    A    T        0      0        2 
   1 chr1_149022429     ZHar    A    T        0      0        2 
   1 chr1_149022429   Sample    A    T        0      0        2 
   1 chr1_149053540     AAsi    T    A      0.5      1        2 
   1 chr1_149053540     AKia    T    A        0      0        2 
   1 chr1_149053540     AOna    T    A        0      0        2 
   1 chr1_149053540     ASom    T    A        0      0        2 
   1 chr1_149053540     HCab    T    A        0      0        2 
   1 chr1_149053540     HPrz    T    A        0      0        2 
   1 chr1_149053540     ZBoe    T    A        0      0        2 
   1 chr1_149053540     ZGre    T    A        0      0        2 
   1 chr1_149053540     ZHar    T    A        0      0        2 
   1 chr1_149053540   Sample    T    A        0      0        2 
   1 chr1_149060414     AAsi    C    G        0      0        2 
   1 chr1_149060414     AKia    C    G        0      0        2 
   1 chr1_149060414     AOna    C    G        0      0        2 
   1 chr1_149060414     ASom    C    G        0      0        2 
   1 chr1_149060414     HCab    C    G        1      2        2 
   1 chr1_149060414     HPrz    C    G        1      2        2 
   1 chr1_149060414     ZBoe    C    G        0      0        2 
   1 chr1_149060414     ZGre    C    G        0      0        2 
   1 chr1_149060414     ZHar    C    G        0      0        2 
   1 chr1_149060414   Sample    C    G        1      2        2 
   1 chr1_149063048     AAsi    T    G        0      0        2 
   1 chr1_149063048     AKia    T    G        0      0        2 
   1 chr1_149063048     AOna    T    G      0.5      1        2 
   1 chr1_149063048     ASom    T    G        0      0        2 
   1 chr1_149063048     HCab    T    G        0      0        2 
   1 chr1_149063048     HPrz    T    G        0      0        2 
   1 chr1_149063048     ZBoe    T    G        0      0        2 
   1 chr1_149063048     ZGre    T    G        0      0        2 
   1 chr1_149063048     ZHar    T    G        0      0        2 
   1 chr1_149063048   Sample    T    G        0      0        2 
   1 chr1_149064843     AAsi    T    A        0      0        2 
   1 chr1_149064843     AKia    T    A        0      0        2 
   1 chr1_149064843     AOna    T    A        0      0        2 
   1 chr1_149064843     ASom    T    A        0      0        2 
   1 chr1_149064843     HCab    T    A        1      2        2 
   1 chr1_149064843     HPrz    T    A        1      2        2 
   1 chr1_149064843     ZBoe    T    A        0      0        2 
   1 chr1_149064843     ZGre    T    A        0      0        2 
   1 chr1_149064843     ZHar    T    A        0      0        2 
   1 chr1_149064843   Sample    T    A        1      2        2 
   1 chr1_149074581     AAsi    G    T        0      0        2 
   1 chr1_149074581     AKia    G    T        0      0        2 
   1 chr1_149074581     AOna    G    T        0      0        2 
   1 chr1_149074581     ASom    G    T        0      0        2 
   1 chr1_149074581     HCab    G    T        0      0        2 
   1 chr1_149074581     HPrz    G    T        0      0        2 
   1 chr1_149074581     ZBoe    G    T        0      0        2 
   1 chr1_149074581     ZGre    G    T        1      2        2 
   1 chr1_149074581     ZHar    G    T        0      0        2 
   1 chr1_149074581   Sample    G    T        0      0        2 
   1 chr1_149076080     AAsi    T    G        1      2        2 
   1 chr1_149076080     AKia    T    G        0      0        2 
   1 chr1_149076080     AOna    T    G        0      0        2 
   1 chr1_149076080     ASom    T    G        1      2        2 
   1 chr1_149076080     HCab    T    G        0      0        2 
   1 chr1_149076080     HPrz    T    G        0      0        2 
   1 chr1_149076080     ZBoe    T    G        0      0        2 
   1 chr1_149076080     ZGre    T    G        0      0        2 
   1 chr1_149076080     ZHar    T    G        0      0        2 
   1 chr1_149076080   Sample    T    G        0      0        2 
   1 chr1_149099678     AAsi    G    C        0      0        2 
   1 chr1_149099678     AKia    G    C        0      0        2 
   1 chr1_149099678     AOna    G    C        0      0        2 
   1 chr1_149099678     ASom    G    C        0      0        2 
   1 chr1_149099678     HCab    G    C        1      2        2 
   1 chr1_149099678     HPrz    G    C        1      2        2 
   1 chr1_149099678     ZBoe    G    C        0      0        2 
   1 chr1_149099678     ZGre    G    C        0      0        2 
   1 chr1_149099678     ZHar    G    C        0      0        2 
   1 chr1_149099678   Sample    G    C        1      2        2 
   1 chr1_149117491     AAsi    T    A        0      0        2 
   1 chr1_149117491     AKia    T    A        0      0        2 
   1 chr1_149117491     AOna    T    A        0      0        2 
   1 chr1_149117491     ASom    T    A        0      0        2 
   1 chr1_149117491     HCab    T    A        1      2        2 
   1 chr1_149117491     HPrz    T    A        1      2        2 
   1 chr1_149117491     ZBoe    T    A        0      0        2 
   1 chr1_149117491     ZGre    T    A        0      0        2 
   1 chr1_149117491     ZHar    T    A        0      0        2 
   1 chr1_149117491   Sample    T    A        1      2        2 
   1 chr1_149132088     AAsi    T    G        0      0        2 
   1 chr1_149132088     AKia    T    G        1      2        2 
   1 chr1_149132088     AOna    T    G        0      0        2 
   1 chr1_149132088     ASom    T    G        0      0        2 
   1 chr1_149132088     HCab    T    G        0      0        2 
   1 chr1_149132088     HPrz    T    G        0      0        2 
   1 chr1_149132088     ZBoe    T    G        0      0        2 
   1 chr1_149132088     ZGre    T    G        0      0        2 
   1 chr1_149132088     ZHar    T    G        0      0        2 
   1 chr1_149132088   Sample    T    G        0      0        2 
   1 chr1_149132883     AAsi    T    A      0.5      1        2 
   1 chr1_149132883     AKia    T    A        0      0        2 
   1 chr1_149132883     AOna    T    A        0      0        2 
   1 chr1_149132883     ASom    T    A        0      0        2 
   1 chr1_149132883     HCab    T    A        0      0        2 
   1 chr1_149132883     HPrz    T    A        0      0        2 
   1 chr1_149132883     ZBoe    T    A        0      0        2 
   1 chr1_149132883     ZGre    T    A        0      0        2 
   1 chr1_149132883     ZHar    T    A        0      0        2 
   1 chr1_149132883   Sample    T    A        0      0        2 
   1 chr1_149140498     AAsi    A    C        0      0        2 
   1 chr1_149140498     AKia    A    C        0      0        2 
   1 chr1_149140498     AOna    A    C        0      0        2 
   1 chr1_149140498     ASom    A    C        0      0        2 
   1 chr1_149140498     HCab    A    C        1      2        2 
   1 chr1_149140498     HPrz    A    C        1      2        2 
   1 chr1_149140498     ZBoe    A    C        0      0        2 
   1 chr1_149140498     ZGre    A    C        0      0        2 
   1 chr1_149140498     ZHar    A    C        0      0        2 
   1 chr1_149140498   Sample    A    C        1      2        2 
   1 chr1_149149377     AAsi    C    A      0.5      1        2 
   1 chr1_149149377     AKia    C    A        0      0        2 
   1 chr1_149149377     AOna    C    A        0      0        2 
   1 chr1_149149377     ASom    C    A        1      2        2 
   1 chr1_149149377     HCab    C    A        0      0        2 
   1 chr1_149149377     HPrz    C    A        0      0        2 
   1 chr1_149149377     ZBoe    C    A        0      0        2 
   1 chr1_149149377     ZGre    C    A        0      0        2 
   1 chr1_149149377     ZHar    C    A        0      0        2 
   1 chr1_149149377   Sample    C    A        0      0        2 
   1 chr1_149165265     AAsi    T    G        0      0        2 
   1 chr1_149165265     AKia    T    G        0      0        2 
   1 chr1_149165265     AOna    T    G        0      0        2 
   1 chr1_149165265     ASom    T    G        0      0        2 
   1 chr1_149165265     HCab    T    G        0      0        2 
   1 chr1_149165265     HPrz    T    G        0      0        2 
   1 chr1_149165265     ZBoe    T    G        1      2        2 
   1 chr1_149165265     ZGre    T    G        0      0        2 
   1 chr1_149165265     ZHar    T    G        0      0        2 
   1 chr1_149165265   Sample    T    G        0      0        2 
   1 chr1_149172315     AAsi    T    G        0      0        2 
   1 chr1_149172315     AKia    T    G        0      0        2 
   1 chr1_149172315     AOna    T    G        0      0        2 
   1 chr1_149172315     ASom    T    G        0      0        2 
   1 chr1_149172315     HCab    T    G        0      0        2 
   1 chr1_149172315     HPrz    T    G        0      0        2 
   1 chr1_149172315     ZBoe    T    G        0      0        2 
   1 chr1_149172315     ZGre    T    G        1      2        2 
   1 chr1_149172315     ZHar    T    G        0      0        2 
   1 chr1_149172315   Sample    T    G        0      0        2 
   1 chr1_149174317     AAsi    T    G        0      0        2 
   1 chr1_149174317     AKia    T    G        0      0        2 
   1 chr1_149174317     AOna    T    G        0      0        2 
   1 chr1_149174317     ASom    T    G        0      0        2 
   1 chr1_149174317     HCab    T    G        1      2        2 
   1 chr1_149174317     HPrz    T    G        1      2        2 
   1 chr1_149174317     ZBoe    T    G        0      0        2 
   1 chr1_149174317     ZGre    T    G        0      0        2 
   1 chr1_149174317     ZHar    T    G        0      0        2 
   1 chr1_149174317   Sample    T    G        1      2        2 
   1 chr1_149186472     AAsi    C    G        0      0        2 
   1 chr1_149186472     AKia    C    G        0      0        2 
   1 chr1_149186472     AOna    C    G        0      0        2 
   1 chr1_149186472     ASom    C    G        0      0        2 
   1 chr1_149186472     HCab    C    G      0.5      1        2 
   1 chr1_149186472     HPrz    C    G        1      2        2 
   1 chr1_149186472     ZBoe    C    G        0      0        2 
   1 chr1_149186472     ZGre    C    G        0      0        2 
   1 chr1_149186472     ZHar    C    G        0      0        2 
   1 chr1_149186472   Sample    C    G        1      2        2 
   1 chr1_149193764     AAsi    A    C        0      0        2 
   1 chr1_149193764     AKia    A    C        0      0        2 
   1 chr1_149193764     AOna    A    C        0      0        2 
   1 chr1_149193764     ASom    A    C        0      0        2 
   1 chr1_149193764     HCab    A    C        0      0        2 
   1 chr1_149193764     HPrz    A    C        0      0        2 
   1 chr1_149193764     ZBoe    A    C      0.5      1        2 
   1 chr1_149193764     ZGre    A    C        1      2        2 
   1 chr1_149193764     ZHar    A    C        0      0        2 
   1 chr1_149193764   Sample    A    C        0      0        2 
   1 chr1_149195342     AAsi    T    G        1      2        2 
   1 chr1_149195342     AKia    T    G        0      0        2 
   1 chr1_149195342     AOna    T    G        0      0        2 
   1 chr1_149195342     ASom    T    G        1      2        2 
   1 chr1_149195342     HCab    T    G        0      0        2 
   1 chr1_149195342     HPrz    T    G        0      0        2 
   1 chr1_149195342     ZBoe    T    G        0      0        2 
   1 chr1_149195342     ZGre    T    G        0      0        2 
   1 chr1_149195342     ZHar    T    G        0      0        2 
   1 chr1_149195342   Sample    T    G        0      0        2 
   1 chr1_149212176     AAsi    C    A        1      2        2 
   1 chr1_149212176     AKia    C    A        0      0        2 
   1 chr1_149212176     AOna    C    A        0      0        2 
   1 chr1_149212176     ASom    C    A        0      0        2 
   1 chr1_149212176     HCab    C    A        0      0        2 
   1 chr1_149212176     HPrz    C    A        0      0        2 
   1 chr1_149212176     ZBoe    C    A        0      0        2 
   1 chr1_149212176     ZGre    C    A        0      0        2 
   1 chr1_149212176     ZHar    C    A        0      0        2 
   1 chr1_149212176   Sample    C    A        0      0        2 
   1 chr1_149220369     AAsi    T    G        1      2        2 
   1 chr1_149220369     AKia    T    G        0      0        2 
   1 chr1_149220369     AOna    T    G        0      0        2 
   1 chr1_149220369     ASom    T    G        0      0        2 
   1 chr1_149220369     HCab    T    G        0      0        2 
   1 chr1_149220369     HPrz    T    G        0      0        2 
   1 chr1_149220369     ZBoe    T    G        0      0        2 
   1 chr1_149220369     ZGre    T    G        0      0        2 
   1 chr1_149220369     ZHar    T    G        0      0        2 
   1 chr1_149220369   Sample    T    G        0      0        2 
   1 chr1_149260613     AAsi    T    G        0      0        2 
   1 chr1_149260613     AKia    T    G        0      0        2 
   1 chr1_149260613     AOna    T    G        0      0        2 
   1 chr1_149260613     ASom    T    G        0      0        2 
   1 chr1_149260613     HCab    T    G        0      0        2 
   1 chr1_149260613     HPrz    T    G      0.5      1        2 
   1 chr1_149260613     ZBoe    T    G        0      0        2 
   1 chr1_149260613     ZGre    T    G        0      0        2 
   1 chr1_149260613     ZHar    T    G        0      0        2 
   1 chr1_149260613   Sample    T    G        0      0        2 
   1 chr1_149274371     AAsi    T    A        0      0        2 
   1 chr1_149274371     AKia    T    A        0      0        2 
   1 chr1_149274371     AOna    T    A        0      0        2 
   1 chr1_149274371     ASom    T    A        0      0        2 
   1 chr1_149274371     HCab    T    A        0      0        2 
   1 chr1_149274371     HPrz    T    A      0.5      1        2 
   1 chr1_149274371     ZBoe    T    A        0      0        2 
   1 chr1_149274371     ZGre    T    A        0      0        2 
   1 chr1_149274371     ZHar    T    A        0      0        2 
   1 chr1_149274371   Sample    T    A        1      2        2 
   1 chr1_149292715     AAsi    T    G        0      0        2 
   1 chr1_149292715     AKia    T    G        0      0        2 
   1 chr1_149292715     AOna    T    G        0      0        2 
   1 chr1_149292715     ASom    T    G        0      0        2 
   1 chr1_149292715     HCab    T    G        0      0        2 
   1 chr1_149292715     HPrz    T    G        0      0        2 
   1 chr1_149292715     ZBoe    T    G        0      0        2 
   1 chr1_149292715     ZGre    T    G        1      2        2 
   1 chr1_149292715     ZHar    T    G        1      2        2 
   1 chr1_149292715   Sample    T    G        0      0        2 
   1 chr1_149294215     AAsi    T    G        0      0        2 
   1 chr1_149294215     AKia    T    G        0      0        2 
   1 chr1_149294215     AOna    T    G        0      0        2 
   1 chr1_149294215     ASom    T    G        0      0        2 
   1 chr1_149294215     HCab    T    G        0      0        2 
   1 chr1_149294215     HPrz    T    G      0.5      1        2 
   1 chr1_149294215     ZBoe    T    G        0      0        2 
   1 chr1_149294215     ZGre    T    G        0      0        2 
   1 chr1_149294215     ZHar    T    G        0      0        2 
   1 chr1_149294215   Sample    T    G        0      0        2 
   1 chr1_149302244     AAsi    G    T        0      0        2 
   1 chr1_149302244     AKia    G    T        0      0        2 
   1 chr1_149302244     AOna    G    T        0      0        2 
   1 chr1_149302244     ASom    G    T        0      0        2 
   1 chr1_149302244     HCab    G    T        0      0        2 
   1 chr1_149302244     HPrz    G    T        0      0        2 
   1 chr1_149302244     ZBoe    G    T        0      0        2 
   1 chr1_149302244     ZGre    G    T        1      2        2 
   1 chr1_149302244     ZHar    G    T        0      0        2 
   1 chr1_149302244   Sample    G    T        0      0        2 
   1 chr1_149331163     AAsi    A    C        1      2        2 
   1 chr1_149331163     AKia    A    C        0      0        2 
   1 chr1_149331163     AOna    A    C        0      0        2 
   1 chr1_149331163     ASom    A    C        1      2        2 
   1 chr1_149331163     HCab    A    C        0      0        2 
   1 chr1_149331163     HPrz    A    C        0      0        2 
   1 chr1_149331163     ZBoe    A    C        0      0        2 
   1 chr1_149331163     ZGre    A    C        0      0        2 
   1 chr1_149331163     ZHar    A    C        0      0        2 
   1 chr1_149331163   Sample    A    C        0      0        2 
   1 chr1_149367171     AAsi    A    C        0      0        2 
   1 chr1_149367171     AKia    A    C        0      0        2 
   1 chr1_149367171     AOna    A    C        0      0        2 
   1 chr1_149367171     ASom    A    C        0      0        2 
   1 chr1_149367171     HCab    A    C        0      0        2 
   1 chr1_149367171     HPrz    A    C        0      0        2 
   1 chr1_149367171     ZBoe    A    C      0.5      1        2 
   1 chr1_149367171     ZGre    A    C        0      0        2 
   1 chr1_149367171     ZHar    A    C        0      0        2 
   1 chr1_149367171   Sample    A    C        0      0        2 
   1 chr1_149400230     AAsi    G    C        0      0        2 
   1 chr1_149400230     AKia    G    C        0      0        2 
   1 chr1_149400230     AOna    G    C        0      0        2 
   1 chr1_149400230     ASom    G    C        0      0        2 
   1 chr1_149400230     HCab    G    C        1      2        2 
   1 chr1_149400230     HPrz    G    C        1      2        2 
   1 chr1_149400230     ZBoe    G    C        0      0        2 
   1 chr1_149400230     ZGre    G    C        0      0        2 
   1 chr1_149400230     ZHar    G    C        0      0        2 
   1 chr1_149400230   Sample    G    C        1      2        2 
   1 chr1_149409057     AAsi    T    A        0      0        2 
   1 chr1_149409057     AKia    T    A        0      0        2 
   1 chr1_149409057     AOna    T    A        0      0        2 
   1 chr1_149409057     ASom    T    A        0      0        2 
   1 chr1_149409057     HCab    T    A        1      2        2 
   1 chr1_149409057     HPrz    T    A        1      2        2 
   1 chr1_149409057     ZBoe    T    A        0      0        2 
   1 chr1_149409057     ZGre    T    A        0      0        2 
   1 chr1_149409057     ZHar    T    A        0      0        2 
   1 chr1_149409057   Sample    T    A        1      2        2 
   1 chr1_149423438     AAsi    C    G        0      0        2 
   1 chr1_149423438     AKia    C    G        0      0        2 
   1 chr1_149423438     AOna    C    G        0      0        2 
   1 chr1_149423438     ASom    C    G        0      0        2 
   1 chr1_149423438     HCab    C    G      0.5      1        2 
   1 chr1_149423438     HPrz    C    G        1      2        2 
   1 chr1_149423438     ZBoe    C    G        0      0        2 
   1 chr1_149423438     ZGre    C    G        0      0        2 
   1 chr1_149423438     ZHar    C    G        0      0        2 
   1 chr1_149423438   Sample    C    G        0      0        2 
   1 chr1_149439746     AAsi    G    T        1      2        2 
   1 chr1_149439746     AKia    G    T        0      0        2 
   1 chr1_149439746     AOna    G    T        0      0        2 
   1 chr1_149439746     ASom    G    T        1      2        2 
   1 chr1_149439746     HCab    G    T        0      0        2 
   1 chr1_149439746     HPrz    G    T        0      0        2 
   1 chr1_149439746     ZBoe    G    T        0      0        2 
   1 chr1_149439746     ZGre    G    T        0      0        2 
   1 chr1_149439746     ZHar    G    T        0      0        2 
   1 chr1_149439746   Sample    G    T        0      0        2 
   1 chr1_149449215     AAsi    G    C        0      0        2 
   1 chr1_149449215     AKia    G    C        0      0        2 
   1 chr1_149449215     AOna    G    C        0      0        2 
   1 chr1_149449215     ASom    G    C        0      0        2 
   1 chr1_149449215     HCab    G    C        0      0        2 
   1 chr1_149449215     HPrz    G    C        0      0        2 
   1 chr1_149449215     ZBoe    G    C        0      0        2 
   1 chr1_149449215     ZGre    G    C        1      2        2 
   1 chr1_149449215     ZHar    G    C        0      0        2 
   1 chr1_149449215   Sample    G    C        0      0        2 
   1 chr1_149452749     AAsi    G    C        1      2        2 
   1 chr1_149452749     AKia    G    C        0      0        2 
   1 chr1_149452749     AOna    G    C        0      0        2 
   1 chr1_149452749     ASom    G    C        1      2        2 
   1 chr1_149452749     HCab    G    C        0      0        2 
   1 chr1_149452749     HPrz    G    C        0      0        2 
   1 chr1_149452749     ZBoe    G    C        0      0        2 
   1 chr1_149452749     ZGre    G    C        0      0        2 
   1 chr1_149452749     ZHar    G    C        0      0        2 
   1 chr1_149452749   Sample    G    C        0      0        2 
   1 chr1_149504525     AAsi    A    C        0      0        2 
   1 chr1_149504525     AKia    A    C        0      0        2 
   1 chr1_149504525     AOna    A    C        0      0        2 
   1 chr1_149504525     ASom    A    C        0      0        2 
   1 chr1_149504525     HCab    A    C        1      2        2 
   1 chr1_149504525     HPrz    A    C        1      2        2 
   1 chr1_149504525     ZBoe    A    C        0      0        2 
   1 chr1_149504525     ZGre    A    C        0      0        2 
   1 chr1_149504525     ZHar    A    C        0      0        2 
   1 chr1_149504525   Sample    A    C        1      2        2 
   1 chr1_149541442     AAsi    A    C        0      0        2 
   1 chr1_149541442     AKia    A    C        0      0        2 
   1 chr1_149541442     AOna    A    C        0      0        2 
   1 chr1_149541442     ASom    A    C        0      0        2 
   1 chr1_149541442     HCab    A    C        0      0        2 
   1 chr1_149541442     HPrz    A    C      0.5      1        2 
   1 chr1_149541442     ZBoe    A    C        0      0        2 
   1 chr1_149541442     ZGre    A    C        0      0        2 
   1 chr1_149541442     ZHar    A    C        0      0        2 
   1 chr1_149541442   Sample    A    C        0      0        2 
   1 chr1_149563441     AAsi    A    T        0      0        2 
   1 chr1_149563441     AKia    A    T        0      0        2 
   1 chr1_149563441     AOna    A    T        0      0        2 
   1 chr1_149563441     ASom    A    T        0      0        2 
   1 chr1_149563441     HCab    A    T      0.5      1        2 
   1 chr1_149563441     HPrz    A    T        0      0        2 
   1 chr1_149563441     ZBoe    A    T        0      0        2 
   1 chr1_149563441     ZGre    A    T        0      0        2 
   1 chr1_149563441     ZHar    A    T        0      0        2 
   1 chr1_149563441   Sample    A    T        0      0        2 
   1 chr1_149565254     AAsi    A    T        0      0        2 
   1 chr1_149565254     AKia    A    T        0      0        2 
   1 chr1_149565254     AOna    A    T        0      0        2 
   1 chr1_149565254     ASom    A    T        0      0        2 
   1 chr1_149565254     HCab    A    T        1      2        2 
   1 chr1_149565254     HPrz    A    T        1      2        2 
   1 chr1_149565254     ZBoe    A    T        0      0        2 
   1 chr1_149565254     ZGre    A    T        0      0        2 
   1 chr1_149565254     ZHar    A    T        0      0        2 
   1 chr1_149565254   Sample    A    T        1      2        2 
   1 chr1_149571910     AAsi    C    A        0      0        2 
   1 chr1_149571910     AKia    C    A      0.5      1        2 
   1 chr1_149571910     AOna    C    A        0      0        2 
   1 chr1_149571910     ASom    C    A        0      0        2 
   1 chr1_149571910     HCab    C    A        0      0        2 
   1 chr1_149571910     HPrz    C    A        0      0        2 
   1 chr1_149571910     ZBoe    C    A        0      0        2 
   1 chr1_149571910     ZGre    C    A        0      0        2 
   1 chr1_149571910     ZHar    C    A        0      0        2 
   1 chr1_149571910   Sample    C    A        0      0        2 
   1 chr1_149581618     AAsi    A    C        1      2        2 
   1 chr1_149581618     AKia    A    C        0      0        2 
   1 chr1_149581618     AOna    A    C        0      0        2 
   1 chr1_149581618     ASom    A    C        0      0        2 
   1 chr1_149581618     HCab    A    C        0      0        2 
   1 chr1_149581618     HPrz    A    C        0      0        2 
   1 chr1_149581618     ZBoe    A    C        0      0        2 
   1 chr1_149581618     ZGre    A    C        0      0        2 
   1 chr1_149581618     ZHar    A    C        0      0        2 
   1 chr1_149581618   Sample    A    C        0      0        2 
   1 chr1_149583708     AAsi    G    C        0      0        2 
   1 chr1_149583708     AKia    G    C        1      2        2 
   1 chr1_149583708     AOna    G    C        1      2        2 
   1 chr1_149583708     ASom    G    C        0      0        2 
   1 chr1_149583708     HCab    G    C        0      0        2 
   1 chr1_149583708     HPrz    G    C        0      0        2 
   1 chr1_149583708     ZBoe    G    C        0      0        2 
   1 chr1_149583708     ZGre    G    C        0      0        2 
   1 chr1_149583708     ZHar    G    C        0      0        2 
   1 chr1_149583708   Sample    G    C        0      0        2 
   1 chr1_149587724     AAsi    T    A        0      0        2 
   1 chr1_149587724     AKia    T    A        0      0        2 
   1 chr1_149587724     AOna    T    A        0      0        2 
   1 chr1_149587724     ASom    T    A        0      0        2 
   1 chr1_149587724     HCab    T    A        0      0        2 
   1 chr1_149587724     HPrz    T    A        0      0        2 
   1 chr1_149587724     ZBoe    T    A        1      2        2 
   1 chr1_149587724     ZGre    T    A        0      0        2 
   1 chr1_149587724     ZHar    T    A        0      0        2 
   1 chr1_149587724   Sample    T    A        0      0        2 
   1 chr1_149601523     AAsi    A    C        0      0        2 
   1 chr1_149601523     AKia    A    C        0      0        2 
   1 chr1_149601523     AOna    A    C        0      0        2 
   1 chr1_149601523     ASom    A    C        0      0        2 
   1 chr1_149601523     HCab    A    C        1      2        2 
   1 chr1_149601523     HPrz    A    C        1      2        2 
   1 chr1_149601523     ZBoe    A    C        0      0        2 
   1 chr1_149601523     ZGre    A    C        0      0        2 
   1 chr1_149601523     ZHar    A    C        0      0        2 
   1 chr1_149601523   Sample    A    C        1      2        2 
   1 chr1_149615451     AAsi    C    A        0      0        2 
   1 chr1_149615451     AKia    C    A        0      0        2 
   1 chr1_149615451     AOna    C    A        0      0        2 
   1 chr1_149615451     ASom    C    A        0      0        2 
   1 chr1_149615451     HCab    C    A        1      2        2 
   1 chr1_149615451     HPrz    C    A        1      2        2 
   1 chr1_149615451     ZBoe    C    A        0      0        2 
   1 chr1_149615451     ZGre    C    A        0      0        2 
   1 chr1_149615451     ZHar    C    A        0      0        2 
   1 chr1_149615451   Sample    C    A        1      2        2 
   1 chr1_149618238     AAsi    A    T        0      0        2 
   1 chr1_149618238     AKia    A    T        0      0        2 
   1 chr1_149618238     AOna    A    T        0      0        2 
   1 chr1_149618238     ASom    A    T        0      0        2 
   1 chr1_149618238     HCab    A    T        0      0        2 
   1 chr1_149618238     HPrz    A    T        0      0        2 
   1 chr1_149618238     ZBoe    A    T      0.5      1        2 
   1 chr1_149618238     ZGre    A    T        0      0        2 
   1 chr1_149618238     ZHar    A    T        0      0        2 
   1 chr1_149618238   Sample    A    T        0      0        2 
   1 chr1_149622585     AAsi    T    A        0      0        2 
   1 chr1_149622585     AKia    T    A        0      0        2 
   1 chr1_149622585     AOna    T    A        0      0        2 
   1 chr1_149622585     ASom    T    A        0      0        2 
   1 chr1_149622585     HCab    T    A        1      2        2 
   1 chr1_149622585     HPrz    T    A        1      2        2 
   1 chr1_149622585     ZBoe    T    A        0      0        2 
   1 chr1_149622585     ZGre    T    A        0      0        2 
   1 chr1_149622585     ZHar    T    A        0      0        2 
   1 chr1_149622585   Sample    T    A        1      2        2 
   1 chr1_149643670     AAsi    G    C        0      0        2 
   1 chr1_149643670     AKia    G    C        0      0        2 
   1 chr1_149643670     AOna    G    C      0.5      1        2 
   1 chr1_149643670     ASom    G    C        0      0        2 
   1 chr1_149643670     HCab    G    C        0      0        2 
   1 chr1_149643670     HPrz    G    C        0      0        2 
   1 chr1_149643670     ZBoe    G    C        0      0        2 
   1 chr1_149643670     ZGre    G    C        0      0        2 
   1 chr1_149643670     ZHar    G    C        0      0        2 
   1 chr1_149643670   Sample    G    C        0      0        2 
   1 chr1_149650108     AAsi    C    A        1      2        2 
   1 chr1_149650108     AKia    C    A        1      2        2 
   1 chr1_149650108     AOna    C    A        1      2        2 
   1 chr1_149650108     ASom    C    A        1      2        2 
   1 chr1_149650108     HCab    C    A        0      0        2 
   1 chr1_149650108     HPrz    C    A        0      0        2 
   1 chr1_149650108     ZBoe    C    A        0      0        2 
   1 chr1_149650108     ZGre    C    A        0      0        2 
   1 chr1_149650108     ZHar    C    A        0      0        2 
   1 chr1_149650108   Sample    C    A        0      0        2 
   1 chr1_149663720     AAsi    A    C        0      0        2 
   1 chr1_149663720     AKia    A    C        0      0        2 
   1 chr1_149663720     AOna    A    C        0      0        2 
   1 chr1_149663720     ASom    A    C        0      0        2 
   1 chr1_149663720     HCab    A    C        1      2        2 
   1 chr1_149663720     HPrz    A    C        1      2        2 
   1 chr1_149663720     ZBoe    A    C        0      0        2 
   1 chr1_149663720     ZGre    A    C        0      0        2 
   1 chr1_149663720     ZHar    A    C        0      0        2 
   1 chr1_149663720   Sample    A    C        1      2        2 
   1 chr1_149667440     AAsi    G    C        0      0        2 
   1 chr1_149667440     AKia    G    C        0      0        2 
   1 chr1_149667440     AOna    G    C      0.5      1        2 
   1 chr1_149667440     ASom    G    C        0      0        2 
   1 chr1_149667440     HCab    G    C        0      0        2 
   1 chr1_149667440     HPrz    G    C        0      0        2 
   1 chr1_149667440     ZBoe    G    C        0      0        2 
   1 chr1_149667440     ZGre    G    C        0      0        2 
   1 chr1_149667440     ZHar    G    C        0      0        2 
   1 chr1_149667440   Sample    G    C        0      0        2 
   1 chr1_149706286     AAsi    G    C        0      0        2 
   1 chr1_149706286     AKia    G    C        0      0        2 
   1 chr1_149706286     AOna    G    C        0      0        2 
   1 chr1_149706286     ASom    G    C        0      0        2 
   1 chr1_149706286     HCab    G    C        1      2        2 
   1 chr1_149706286     HPrz    G    C        1      2        2 
   1 chr1_149706286     ZBoe    G    C        0      0        2 
   1 chr1_149706286     ZGre    G    C        0      0        2 
   1 chr1_149706286     ZHar    G    C        0      0        2 
   1 chr1_149706286   Sample    G    C        1      2        2 
   1 chr1_149726004     AAsi    T    G        0      0        2 
   1 chr1_149726004     AKia    T    G        0      0        2 
   1 chr1_149726004     AOna    T    G        0      0        2 
   1 chr1_149726004     ASom    T    G        0      0        2 
   1 chr1_149726004     HCab    T    G        1      2        2 
   1 chr1_149726004     HPrz    T    G        1      2        2 
   1 chr1_149726004     ZBoe    T    G        0      0        2 
   1 chr1_149726004     ZGre    T    G        0      0        2 
   1 chr1_149726004     ZHar    T    G        0      0        2 
   1 chr1_149726004   Sample    T    G        1      2        2 
   1 chr1_149730670     AAsi    G    C        0      0        2 
   1 chr1_149730670     AKia    G    C        0      0        2 
   1 chr1_149730670     AOna    G    C        0      0        2 
   1 chr1_149730670     ASom    G    C        0      0        2 
   1 chr1_149730670     HCab    G    C        1      2        2 
   1 chr1_149730670     HPrz    G    C        1      2        2 
   1 chr1_149730670     ZBoe    G    C        0      0        2 
   1 chr1_149730670     ZGre    G    C        0      0        2 
   1 chr1_149730670     ZHar    G    C        0      0        2 
   1 chr1_149730670   Sample    G    C        1      2        2 
   1 chr1_149731807     AAsi    G    T        0      0        2 
   1 chr1_149731807     AKia    G    T        0      0        2 
   1 chr1_149731807     AOna    G    T        0      0        2 
   1 chr1_149731807     ASom    G    T        0      0        2 
   1 chr1_149731807     HCab    G    T        0      0        2 
   1 chr1_149731807     HPrz    G    T        0      0        2 
   1 chr1_149731807     ZBoe    G    T        0      0        2 
   1 chr1_149731807     ZGre    G    T        0      0        2 
   1 chr1_149731807     ZHar    G    T        1      2        2 
   1 chr1_149731807   Sample    G    T        0      0        2 
   1 chr1_149738892     AAsi    G    T        1      2        2 
   1 chr1_149738892     AKia    G    T        0      0        2 
   1 chr1_149738892     AOna    G    T        0      0        2 
   1 chr1_149738892     ASom    G    T        1      2        2 
   1 chr1_149738892     HCab    G    T        0      0        2 
   1 chr1_149738892     HPrz    G    T        0      0        2 
   1 chr1_149738892     ZBoe    G    T        0      0        2 
   1 chr1_149738892     ZGre    G    T        0      0        2 
   1 chr1_149738892     ZHar    G    T        0      0        2 
   1 chr1_149738892   Sample    G    T        0      0        2 
   1 chr1_149743643     AAsi    C    A        0      0        2 
   1 chr1_149743643     AKia    C    A        0      0        2 
   1 chr1_149743643     AOna    C    A        0      0        2 
   1 chr1_149743643     ASom    C    A        0      0        2 
   1 chr1_149743643     HCab    C    A        0      0        2 
   1 chr1_149743643     HPrz    C    A      0.5      1        2 
   1 chr1_149743643     ZBoe    C    A        0      0        2 
   1 chr1_149743643     ZGre    C    A        0      0        2 
   1 chr1_149743643     ZHar    C    A        0      0        2 
   1 chr1_149743643   Sample    C    A        0      0        2 
   1 chr1_149790916     AAsi    A    C        0      0        2 
   1 chr1_149790916     AKia    A    C        0      0        2 
   1 chr1_149790916     AOna    A    C        0      0        2 
   1 chr1_149790916     ASom    A    C        0      0        2 
   1 chr1_149790916     HCab    A    C        0      0        2 
   1 chr1_149790916     HPrz    A    C        0      0        2 
   1 chr1_149790916     ZBoe    A    C        0      0        2 
   1 chr1_149790916     ZGre    A    C        0      0        2 
   1 chr1_149790916     ZHar    A    C        1      2        2 
   1 chr1_149790916   Sample    A    C        0      0        2 
   1 chr1_149814395     AAsi    G    T        0      0        2 
   1 chr1_149814395     AKia    G    T        0      0        2 
   1 chr1_149814395     AOna    G    T        0      0        2 
   1 chr1_149814395     ASom    G    T        0      0        2 
   1 chr1_149814395     HCab    G    T        1      2        2 
   1 chr1_149814395     HPrz    G    T        1      2        2 
   1 chr1_149814395     ZBoe    G    T        0      0        2 
   1 chr1_149814395     ZGre    G    T        0      0        2 
   1 chr1_149814395     ZHar    G    T        0      0        2 
   1 chr1_149814395   Sample    G    T        1      2        2 
   1 chr1_149829669     AAsi    A    C        0      0        2 
   1 chr1_149829669     AKia    A    C        0      0        2 
   1 chr1_149829669     AOna    A    C        0      0        2 
   1 chr1_149829669     ASom    A    C        0      0        2 
   1 chr1_149829669     HCab    A    C      0.5      1        2 
   1 chr1_149829669     HPrz    A    C        0      0        2 
   1 chr1_149829669     ZBoe    A    C        0      0        2 
   1 chr1_149829669     ZGre    A    C        0      0        2 
   1 chr1_149829669     ZHar    A    C        0      0        2 
   1 chr1_149829669   Sample    A    C        0      0        2 
   1 chr1_149858289     AAsi    G    C        0      0        2 
   1 chr1_149858289     AKia    G    C        0      0        2 
   1 chr1_149858289     AOna    G    C        0      0        2 
   1 chr1_149858289     ASom    G    C        0      0        2 
   1 chr1_149858289     HCab    G    C        1      2        2 
   1 chr1_149858289     HPrz    G    C        1      2        2 
   1 chr1_149858289     ZBoe    G    C      0.5      1        2 
   1 chr1_149858289     ZGre    G    C        0      0        2 
   1 chr1_149858289     ZHar    G    C        0      0        2 
   1 chr1_149858289   Sample    G    C        1      2        2 
   1 chr1_149867681     AAsi    T    A        0      0        2 
   1 chr1_149867681     AKia    T    A        0      0        2 
   1 chr1_149867681     AOna    T    A      0.5      1        2 
   1 chr1_149867681     ASom    T    A        0      0        2 
   1 chr1_149867681     HCab    T    A        0      0        2 
   1 chr1_149867681     HPrz    T    A        0      0        2 
   1 chr1_149867681     ZBoe    T    A        0      0        2 
   1 chr1_149867681     ZGre    T    A        0      0        2 
   1 chr1_149867681     ZHar    T    A        0      0        2 
   1 chr1_149867681   Sample    T    A        0      0        2 
   1 chr1_149868573     AAsi    A    C        0      0        2 
   1 chr1_149868573     AKia    A    C        0      0        2 
   1 chr1_149868573     AOna    A    C      0.5      1        2 
   1 chr1_149868573     ASom    A    C        0      0        2 
   1 chr1_149868573     HCab    A    C        0      0        2 
   1 chr1_149868573     HPrz    A    C        0      0        2 
   1 chr1_149868573     ZBoe    A    C        0      0        2 
   1 chr1_149868573     ZGre    A    C        0      0        2 
   1 chr1_149868573     ZHar    A    C        0      0        2 
   1 chr1_149868573   Sample    A    C        0      0        2 
   1 chr1_149880677     AAsi    T    A        0      0        2 
   1 chr1_149880677     AKia    T    A        0      0        2 
   1 chr1_149880677     AOna    T    A        0      0        2 
   1 chr1_149880677     ASom    T    A        0      0        2 
   1 chr1_149880677     HCab    T    A        1      2        2 
   1 chr1_149880677     HPrz    T    A        1      2        2 
   1 chr1_149880677     ZBoe    T    A        0      0        2 
   1 chr1_149880677     ZGre    T    A        0      0        2 
   1 chr1_149880677     ZHar    T    A        0      0        2 
   1 chr1_149880677   Sample    T    A        1      2        2 
   1 chr1_149889845     AAsi    T    G        0      0        2 
   1 chr1_149889845     AKia    T    G        0      0        2 
   1 chr1_149889845     AOna    T    G        0      0        2 
   1 chr1_149889845     ASom    T    G        0      0        2 
   1 chr1_149889845     HCab    T    G        1      2        2 
   1 chr1_149889845     HPrz    T    G        1      2        2 
   1 chr1_149889845     ZBoe    T    G        0      0        2 
   1 chr1_149889845     ZGre    T    G        0      0        2 
   1 chr1_149889845     ZHar    T    G        0      0        2 
   1 chr1_149889845   Sample    T    G        1      2        2 
   1 chr1_149901905     AAsi    C    A        0      0        2 
   1 chr1_149901905     AKia    C    A        0      0        2 
   1 chr1_149901905     AOna    C    A      0.5      1        2 
   1 chr1_149901905     ASom    C    A        0      0        2 
   1 chr1_149901905     HCab    C    A        0      0        2 
   1 chr1_149901905     HPrz    C    A        0      0        2 
   1 chr1_149901905     ZBoe    C    A        0      0        2 
   1 chr1_149901905     ZGre    C    A        0      0        2 
   1 chr1_149901905     ZHar    C    A        0      0        2 
   1 chr1_149901905   Sample    C    A        0      0        2 
   1 chr1_149945427     AAsi    C    G        1      2        2 
   1 chr1_149945427     AKia    C    G        0      0        2 
   1 chr1_149945427     AOna    C    G        0      0        2 
   1 chr1_149945427     ASom    C    G        1      2        2 
   1 chr1_149945427     HCab    C    G        0      0        2 
   1 chr1_149945427     HPrz    C    G        0      0        2 
   1 chr1_149945427     ZBoe    C    G        0      0        2 
   1 chr1_149945427     ZGre    C    G        0      0        2 
   1 chr1_149945427     ZHar    C    G        0      0        2 
   1 chr1_149945427   Sample    C    G        0      0        2 
   1 chr1_149989888     AAsi    G    C        0      0        2 
   1 chr1_149989888     AKia    G    C        0      0        2 
   1 chr1_149989888     AOna    G    C        0      0        2 
   1 chr1_149989888     ASom    G    C        0      0        2 
   1 chr1_149989888     HCab    G    C        0      0        2 
   1 chr1_149989888     HPrz    G    C        0      0        2 
   1 chr1_149989888     ZBoe    G    C        1      2        2 
   1 chr1_149989888     ZGre    G    C        1      2        2 
   1 chr1_149989888     ZHar    G    C        0      0        2 
   1 chr1_149989888   Sample    G    C        0      0        2 
   1 chr1_149994436     AAsi    G    C        0      0        2 
   1 chr1_149994436     AKia    G    C        0      0        2 
   1 chr1_149994436     AOna    G    C        0      0        2 
   1 chr1_149994436     ASom    G    C        0      0        2 
   1 chr1_149994436     HCab    G    C        1      2        2 
   1 chr1_149994436     HPrz    G    C        1      2        2 
   1 chr1_149994436     ZBoe    G    C        0      0        2 
   1 chr1_149994436     ZGre    G    C        0      0        2 
   1 chr1_149994436     ZHar    G    C        0      0        2 
   1 chr1_149994436   Sample    G    C        1      2        2 
   1 chr1_150020428     AAsi    C    A        1      2        2 
   1 chr1_150020428     AKia    C    A        0      0        2 
   1 chr1_150020428     AOna    C    A        0      0        2 
   1 chr1_150020428     ASom    C    A        1      2        2 
   1 chr1_150020428     HCab    C    A        0      0        2 
   1 chr1_150020428     HPrz    C    A        0      0        2 
   1 chr1_150020428     ZBoe    C    A        0      0        2 
   1 chr1_150020428     ZGre    C    A        0      0        2 
   1 chr1_150020428     ZHar    C    A        0      0        2 
   1 chr1_150020428   Sample    C    A        0      0        2 
   1 chr1_150057183     AAsi    G    C        0      0        2 
   1 chr1_150057183     AKia    G    C        0      0        2 
   1 chr1_150057183     AOna    G    C        0      0        2 
   1 chr1_150057183     ASom    G    C        0      0        2 
   1 chr1_150057183     HCab    G    C        1      2        2 
   1 chr1_150057183     HPrz    G    C        1      2        2 
   1 chr1_150057183     ZBoe    G    C        0      0        2 
   1 chr1_150057183     ZGre    G    C        0      0        2 
   1 chr1_150057183     ZHar    G    C        0      0        2 
   1 chr1_150057183   Sample    G    C        1      2        2 
   1 chr1_150062580     AAsi    A    C        1      2        2 
   1 chr1_150062580     AKia    A    C        0      0        2 
   1 chr1_150062580     AOna    A    C        0      0        2 
   1 chr1_150062580     ASom    A    C        1      2        2 
   1 chr1_150062580     HCab    A    C        0      0        2 
   1 chr1_150062580     HPrz    A    C        0      0        2 
   1 chr1_150062580     ZBoe    A    C        0      0        2 
   1 chr1_150062580     ZGre    A    C        0      0        2 
   1 chr1_150062580     ZHar    A    C        0      0        2 
   1 chr1_150062580   Sample    A    C        0      0        2 
   1 chr1_150117899     AAsi    A    C        0      0        2 
   1 chr1_150117899     AKia    A    C        0      0        2 
   1 chr1_150117899     AOna    A    C        0      0        2 
   1 chr1_150117899     ASom    A    C        0      0        2 
   1 chr1_150117899     HCab    A    C        0      0        2 
   1 chr1_150117899     HPrz    A    C        0      0        2 
   1 chr1_150117899     ZBoe    A    C        0      0        2 
   1 chr1_150117899     ZGre    A    C        0      0        2 
   1 chr1_150117899     ZHar    A    C      0.5      1        2 
   1 chr1_150117899   Sample    A    C        0      0        2 
   1 chr1_150123005     AAsi    T    A        0      0        2 
   1 chr1_150123005     AKia    T    A        0      0        2 
   1 chr1_150123005     AOna    T    A      0.5      1        2 
   1 chr1_150123005     ASom    T    A        0      0        2 
   1 chr1_150123005     HCab    T    A        0      0        2 
   1 chr1_150123005     HPrz    T    A        0      0        2 
   1 chr1_150123005     ZBoe    T    A        0      0        2 
   1 chr1_150123005     ZGre    T    A        0      0        2 
   1 chr1_150123005     ZHar    T    A        0      0        2 
   1 chr1_150123005   Sample    T    A        0      0        2 
   1 chr1_150134911     AAsi    A    C        0      0        2 
   1 chr1_150134911     AKia    A    C        0      0        2 
   1 chr1_150134911     AOna    A    C        0      0        2 
   1 chr1_150134911     ASom    A    C        0      0        2 
   1 chr1_150134911     HCab    A    C        0      0        2 
   1 chr1_150134911     HPrz    A    C        0      0        2 
   1 chr1_150134911     ZBoe    A    C        0      0        2 
   1 chr1_150134911     ZGre    A    C        1      2        2 
   1 chr1_150134911     ZHar    A    C        0      0        2 
   1 chr1_150134911   Sample    A    C        0      0        2 
   1 chr1_150154294     AAsi    A    C        0      0        2 
   1 chr1_150154294     AKia    A    C        0      0        2 
   1 chr1_150154294     AOna    A    C        0      0        2 
   1 chr1_150154294     ASom    A    C        0      0        2 
   1 chr1_150154294     HCab    A    C        1      2        2 
   1 chr1_150154294     HPrz    A    C        1      2        2 
   1 chr1_150154294     ZBoe    A    C        0      0        2 
   1 chr1_150154294     ZGre    A    C        0      0        2 
   1 chr1_150154294     ZHar    A    C        0      0        2 
   1 chr1_150154294   Sample    A    C        1      2        2 
   1 chr1_150161393     AAsi    G    C        0      0        2 
   1 chr1_150161393     AKia    G    C        0      0        2 
   1 chr1_150161393     AOna    G    C        0      0        2 
   1 chr1_150161393     ASom    G    C        0      0        2 
   1 chr1_150161393     HCab    G    C        1      2        2 
   1 chr1_150161393     HPrz    G    C        1      2        2 
   1 chr1_150161393     ZBoe    G    C        0      0        2 
   1 chr1_150161393     ZGre    G    C        0      0        2 
   1 chr1_150161393     ZHar    G    C        0      0        2 
   1 chr1_150161393   Sample    G    C        1      2        2 
   1 chr1_150178343     AAsi    C    A        0      0        2 
   1 chr1_150178343     AKia    C    A        0      0        2 
   1 chr1_150178343     AOna    C    A        0      0        2 
   1 chr1_150178343     ASom    C    A        0      0        2 
   1 chr1_150178343     HCab    C    A        1      2        2 
   1 chr1_150178343     HPrz    C    A        1      2        2 
   1 chr1_150178343     ZBoe    C    A        0      0        2 
   1 chr1_150178343     ZGre    C    A        0      0        2 
   1 chr1_150178343     ZHar    C    A        0      0        2 
   1 chr1_150178343   Sample    C    A        1      2        2 
   1 chr1_150189308     AAsi    G    T        0      0        2 
   1 chr1_150189308     AKia    G    T        0      0        2 
   1 chr1_150189308     AOna    G    T        0      0        2 
   1 chr1_150189308     ASom    G    T        0      0        2 
   1 chr1_150189308     HCab    G    T        0      0        2 
   1 chr1_150189308     HPrz    G    T        0      0        2 
   1 chr1_150189308     ZBoe    G    T        1      2        2 
   1 chr1_150189308     ZGre    G    T        1      2        2 
   1 chr1_150189308     ZHar    G    T        0      0        2 
   1 chr1_150189308   Sample    G    T        0      0        2 
   1 chr1_150207497     AAsi    T    G        1      2        2 
   1 chr1_150207497     AKia    T    G        0      0        2 
   1 chr1_150207497     AOna    T    G        0      0        2 
   1 chr1_150207497     ASom    T    G        0      0        2 
   1 chr1_150207497     HCab    T    G        0      0        2 
   1 chr1_150207497     HPrz    T    G        0      0        2 
   1 chr1_150207497     ZBoe    T    G        0      0        2 
   1 chr1_150207497     ZGre    T    G        0      0        2 
   1 chr1_150207497     ZHar    T    G        0      0        2 
   1 chr1_150207497   Sample    T    G        0      0        2 
   1 chr1_150209610     AAsi    C    A        1      2        2 
   1 chr1_150209610     AKia    C    A        0      0        2 
   1 chr1_150209610     AOna    C    A        0      0        2 
   1 chr1_150209610     ASom    C    A        0      0        2 
   1 chr1_150209610     HCab    C    A        0      0        2 
   1 chr1_150209610     HPrz    C    A        0      0        2 
   1 chr1_150209610     ZBoe    C    A        0      0        2 
   1 chr1_150209610     ZGre    C    A        0      0        2 
   1 chr1_150209610     ZHar    C    A        0      0        2 
   1 chr1_150209610   Sample    C    A        0      0        2 
   1 chr1_150224530     AAsi    A    C        0      0        2 
   1 chr1_150224530     AKia    A    C        0      0        2 
   1 chr1_150224530     AOna    A    C        0      0        2 
   1 chr1_150224530     ASom    A    C        0      0        2 
   1 chr1_150224530     HCab    A    C      0.5      1        2 
   1 chr1_150224530     HPrz    A    C      0.5      1        2 
   1 chr1_150224530     ZBoe    A    C        0      0        2 
   1 chr1_150224530     ZGre    A    C        0      0        2 
   1 chr1_150224530     ZHar    A    C        0      0        2 
   1 chr1_150224530   Sample    A    C        1      2        2 
   1 chr1_150234599     AAsi    A    C        0      0        2 
   1 chr1_150234599     AKia    A    C        0      0        2 
   1 chr1_150234599     AOna    A    C        0      0        2 
   1 chr1_150234599     ASom    A    C        0      0        2 
   1 chr1_150234599     HCab    A    C        0      0        2 
   1 chr1_150234599     HPrz    A    C        0      0        2 
   1 chr1_150234599     ZBoe    A    C        0      0        2 
   1 chr1_150234599     ZGre    A    C        0      0        2 
   1 chr1_150234599     ZHar    A    C      0.5      1        2 
   1 chr1_150234599   Sample    A    C        0      0        2 
   1 chr1_150249312     AAsi    G    T        0      0        2 
   1 chr1_150249312     AKia    G    T        0      0        2 
   1 chr1_150249312     AOna    G    T      0.5      1        2 
   1 chr1_150249312     ASom    G    T        0      0        2 
   1 chr1_150249312     HCab    G    T        0      0        2 
   1 chr1_150249312     HPrz    G    T        0      0        2 
   1 chr1_150249312     ZBoe    G    T        0      0        2 
   1 chr1_150249312     ZGre    G    T        0      0        2 
   1 chr1_150249312     ZHar    G    T        0      0        2 
   1 chr1_150249312   Sample    G    T        0      0        2 
   1 chr1_150259145     AAsi    A    T        0      0        2 
   1 chr1_150259145     AKia    A    T        0      0        2 
   1 chr1_150259145     AOna    A    T        0      0        2 
   1 chr1_150259145     ASom    A    T        0      0        2 
   1 chr1_150259145     HCab    A    T      0.5      1        2 
   1 chr1_150259145     HPrz    A    T        0      0        2 
   1 chr1_150259145     ZBoe    A    T        0      0        2 
   1 chr1_150259145     ZGre    A    T        0      0        2 
   1 chr1_150259145     ZHar    A    T        0      0        2 
   1 chr1_150259145   Sample    A    T        0      0        2 
   1 chr1_150271853     AAsi    A    C        0      0        2 
   1 chr1_150271853     AKia    A    C        0      0        2 
   1 chr1_150271853     AOna    A    C        0      0        2 
   1 chr1_150271853     ASom    A    C        0      0        2 
   1 chr1_150271853     HCab    A    C        0      0        2 
   1 chr1_150271853     HPrz    A    C      0.5      1        2 
   1 chr1_150271853     ZBoe    A    C        0      0        2 
   1 chr1_150271853     ZGre    A    C        0      0        2 
   1 chr1_150271853     ZHar    A    C        0      0        2 
   1 chr1_150271853   Sample    A    C        0      0        2 
   1 chr1_150272267     AAsi    T    G        0      0        2 
   1 chr1_150272267     AKia    T    G        0      0        2 
   1 chr1_150272267     AOna    T    G        0      0        2 
   1 chr1_150272267     ASom    T    G        0      0        2 
   1 chr1_150272267     HCab    T    G        1      2        2 
   1 chr1_150272267     HPrz    T    G      0.5      1        2 
   1 chr1_150272267     ZBoe    T    G        0      0        2 
   1 chr1_150272267     ZGre    T    G        0      0        2 
   1 chr1_150272267     ZHar    T    G        0      0        2 
   1 chr1_150272267   Sample    T    G        1      2        2 
   1 chr1_150294031     AAsi    G    T        0      0        2 
   1 chr1_150294031     AKia    G    T        0      0        2 
   1 chr1_150294031     AOna    G    T        0      0        2 
   1 chr1_150294031     ASom    G    T        0      0        2 
   1 chr1_150294031     HCab    G    T        1      2        2 
   1 chr1_150294031     HPrz    G    T        1      2        2 
   1 chr1_150294031     ZBoe    G    T        0      0        2 
   1 chr1_150294031     ZGre    G    T        0      0        2 
   1 chr1_150294031     ZHar    G    T        0      0        2 
   1 chr1_150294031   Sample    G    T        1      2        2 
   1 chr1_150298273     AAsi    G    C        1      2        2 
   1 chr1_150298273     AKia    G    C        0      0        2 
   1 chr1_150298273     AOna    G    C        0      0        2 
   1 chr1_150298273     ASom    G    C        1      2        2 
   1 chr1_150298273     HCab    G    C        0      0        2 
   1 chr1_150298273     HPrz    G    C        0      0        2 
   1 chr1_150298273     ZBoe    G    C        0      0        2 
   1 chr1_150298273     ZGre    G    C        0      0        2 
   1 chr1_150298273     ZHar    G    C        0      0        2 
   1 chr1_150298273   Sample    G    C        0      0        2 
   1 chr1_150321831     AAsi    T    G        0      0        2 
   1 chr1_150321831     AKia    T    G        0      0        2 
   1 chr1_150321831     AOna    T    G        0      0        2 
   1 chr1_150321831     ASom    T    G        0      0        2 
   1 chr1_150321831     HCab    T    G        1      2        2 
   1 chr1_150321831     HPrz    T    G        1      2        2 
   1 chr1_150321831     ZBoe    T    G        0      0        2 
   1 chr1_150321831     ZGre    T    G        0      0        2 
   1 chr1_150321831     ZHar    T    G        0      0        2 
   1 chr1_150321831   Sample    T    G        1      2        2 
   1 chr1_150344251     AAsi    A    C        0      0        2 
   1 chr1_150344251     AKia    A    C        0      0        2 
   1 chr1_150344251     AOna    A    C        0      0        2 
   1 chr1_150344251     ASom    A    C        0      0        2 
   1 chr1_150344251     HCab    A    C        0      0        2 
   1 chr1_150344251     HPrz    A    C        0      0        2 
   1 chr1_150344251     ZBoe    A    C        0      0        2 
   1 chr1_150344251     ZGre    A    C        1      2        2 
   1 chr1_150344251     ZHar    A    C        0      0        2 
   1 chr1_150344251   Sample    A    C        0      0        2 
   1 chr1_150357642     AAsi    T    G        0      0        2 
   1 chr1_150357642     AKia    T    G        0      0        2 
   1 chr1_150357642     AOna    T    G        0      0        2 
   1 chr1_150357642     ASom    T    G        0      0        2 
   1 chr1_150357642     HCab    T    G        1      2        2 
   1 chr1_150357642     HPrz    T    G        1      2        2 
   1 chr1_150357642     ZBoe    T    G        0      0        2 
   1 chr1_150357642     ZGre    T    G        0      0        2 
   1 chr1_150357642     ZHar    T    G        0      0        2 
   1 chr1_150357642   Sample    T    G        1      2        2 
   1 chr1_150366457     AAsi    A    T        0      0        2 
   1 chr1_150366457     AKia    A    T        0      0        2 
   1 chr1_150366457     AOna    A    T      0.5      1        2 
   1 chr1_150366457     ASom    A    T        0      0        2 
   1 chr1_150366457     HCab    A    T        0      0        2 
   1 chr1_150366457     HPrz    A    T        0      0        2 
   1 chr1_150366457     ZBoe    A    T        1      2        2 
   1 chr1_150366457     ZGre    A    T        1      2        2 
   1 chr1_150366457     ZHar    A    T        1      2        2 
   1 chr1_150366457   Sample    A    T        0      0        2 
   1 chr1_150404842     AAsi    T    G        0      0        2 
   1 chr1_150404842     AKia    T    G        0      0        2 
   1 chr1_150404842     AOna    T    G        0      0        2 
   1 chr1_150404842     ASom    T    G        0      0        2 
   1 chr1_150404842     HCab    T    G        1      2        2 
   1 chr1_150404842     HPrz    T    G        1      2        2 
   1 chr1_150404842     ZBoe    T    G        0      0        2 
   1 chr1_150404842     ZGre    T    G        0      0        2 
   1 chr1_150404842     ZHar    T    G        0      0        2 
   1 chr1_150404842   Sample    T    G        1      2        2 
   1 chr1_150441542     AAsi    T    A        0      0        2 
   1 chr1_150441542     AKia    T    A        0      0        2 
   1 chr1_150441542     AOna    T    A        0      0        2 
   1 chr1_150441542     ASom    T    A        0      0        2 
   1 chr1_150441542     HCab    T    A        1      2        2 
   1 chr1_150441542     HPrz    T    A        1      2        2 
   1 chr1_150441542     ZBoe    T    A        0      0        2 
   1 chr1_150441542     ZGre    T    A        0      0        2 
   1 chr1_150441542     ZHar    T    A        0      0        2 
   1 chr1_150441542   Sample    T    A        1      2        2 
   1 chr1_150451390     AAsi    C    A        0      0        2 
   1 chr1_150451390     AKia    C    A        0      0        2 
   1 chr1_150451390     AOna    C    A        0      0        2 
   1 chr1_150451390     ASom    C    A        0      0        2 
   1 chr1_150451390     HCab    C    A        1      2        2 
   1 chr1_150451390     HPrz    C    A        1      2        2 
   1 chr1_150451390     ZBoe    C    A        0      0        2 
   1 chr1_150451390     ZGre    C    A        0      0        2 
   1 chr1_150451390     ZHar    C    A        0      0        2 
   1 chr1_150451390   Sample    C    A        1      2        2 
   1 chr1_150457765     AAsi    A    C        0      0        2 
   1 chr1_150457765     AKia    A    C        0      0        2 
   1 chr1_150457765     AOna    A    C        0      0        2 
   1 chr1_150457765     ASom    A    C        0      0        2 
   1 chr1_150457765     HCab    A    C        0      0        2 
   1 chr1_150457765     HPrz    A    C        0      0        2 
   1 chr1_150457765     ZBoe    A    C        0      0        2 
   1 chr1_150457765     ZGre    A    C      0.5      1        2 
   1 chr1_150457765     ZHar    A    C        0      0        2 
   1 chr1_150457765   Sample    A    C        0      0        2 
   1 chr1_150461074     AAsi    T    A        0      0        2 
   1 chr1_150461074     AKia    T    A        0      0        2 
   1 chr1_150461074     AOna    T    A        0      0        2 
   1 chr1_150461074     ASom    T    A        0      0        2 
   1 chr1_150461074     HCab    T    A        0      0        2 
   1 chr1_150461074     HPrz    T    A        0      0        2 
   1 chr1_150461074     ZBoe    T    A        0      0        2 
   1 chr1_150461074     ZGre    T    A        0      0        2 
   1 chr1_150461074     ZHar    T    A        1      2        2 
   1 chr1_150461074   Sample    T    A        0      0        2 
   1 chr1_150461434     AAsi    C    A        1      2        2 
   1 chr1_150461434     AKia    C    A        0      0        2 
   1 chr1_150461434     AOna    C    A        0      0        2 
   1 chr1_150461434     ASom    C    A        1      2        2 
   1 chr1_150461434     HCab    C    A        0      0        2 
   1 chr1_150461434     HPrz    C    A        0      0        2 
   1 chr1_150461434     ZBoe    C    A        0      0        2 
   1 chr1_150461434     ZGre    C    A        0      0        2 
   1 chr1_150461434     ZHar    C    A        0      0        2 
   1 chr1_150461434   Sample    C    A        0      0        2 
   1 chr1_150493681     AAsi    T    A        0      0        2 
   1 chr1_150493681     AKia    T    A        0      0        2 
   1 chr1_150493681     AOna    T    A        1      2        2 
   1 chr1_150493681     ASom    T    A        0      0        2 
   1 chr1_150493681     HCab    T    A        0      0        2 
   1 chr1_150493681     HPrz    T    A        0      0        2 
   1 chr1_150493681     ZBoe    T    A        0      0        2 
   1 chr1_150493681     ZGre    T    A        0      0        2 
   1 chr1_150493681     ZHar    T    A        0      0        2 
   1 chr1_150493681   Sample    T    A        0      0        2 
   1 chr1_150498050     AAsi    G    C        0      0        2 
   1 chr1_150498050     AKia    G    C        0      0        2 
   1 chr1_150498050     AOna    G    C        0      0        2 
   1 chr1_150498050     ASom    G    C        0      0        2 
   1 chr1_150498050     HCab    G    C        1      2        2 
   1 chr1_150498050     HPrz    G    C        1      2        2 
   1 chr1_150498050     ZBoe    G    C        0      0        2 
   1 chr1_150498050     ZGre    G    C        0      0        2 
   1 chr1_150498050     ZHar    G    C        0      0        2 
   1 chr1_150498050   Sample    G    C        1      2        2 
   1 chr1_150595441     AAsi    T    A        0      0        2 
   1 chr1_150595441     AKia    T    A        0      0        2 
   1 chr1_150595441     AOna    T    A        0      0        2 
   1 chr1_150595441     ASom    T    A        0      0        2 
   1 chr1_150595441     HCab    T    A        0      0        2 
   1 chr1_150595441     HPrz    T    A      0.5      1        2 
   1 chr1_150595441     ZBoe    T    A        0      0        2 
   1 chr1_150595441     ZGre    T    A        0      0        2 
   1 chr1_150595441     ZHar    T    A        0      0        2 
   1 chr1_150595441   Sample    T    A        0      0        2 
   1 chr1_150595527     AAsi    G    C        0      0        2 
   1 chr1_150595527     AKia    G    C        0      0        2 
   1 chr1_150595527     AOna    G    C        0      0        2 
   1 chr1_150595527     ASom    G    C        0      0        2 
   1 chr1_150595527     HCab    G    C        1      2        2 
   1 chr1_150595527     HPrz    G    C        1      2        2 
   1 chr1_150595527     ZBoe    G    C        0      0        2 
   1 chr1_150595527     ZGre    G    C        0      0        2 
   1 chr1_150595527     ZHar    G    C        0      0        2 
   1 chr1_150595527   Sample    G    C        1      2        2 
   1 chr1_150597864     AAsi    G    C        0      0        2 
   1 chr1_150597864     AKia    G    C        0      0        2 
   1 chr1_150597864     AOna    G    C      0.5      1        2 
   1 chr1_150597864     ASom    G    C        0      0        2 
   1 chr1_150597864     HCab    G    C        0      0        2 
   1 chr1_150597864     HPrz    G    C        0      0        2 
   1 chr1_150597864     ZBoe    G    C        0      0        2 
   1 chr1_150597864     ZGre    G    C        0      0        2 
   1 chr1_150597864     ZHar    G    C        0      0        2 
   1 chr1_150597864   Sample    G    C        0      0        2 
   1 chr1_150660222     AAsi    A    C        0      0        2 
   1 chr1_150660222     AKia    A    C        0      0        2 
   1 chr1_150660222     AOna    A    C        0      0        2 
   1 chr1_150660222     ASom    A    C        0      0        2 
   1 chr1_150660222     HCab    A    C        1      2        2 
   1 chr1_150660222     HPrz    A    C        1      2        2 
   1 chr1_150660222     ZBoe    A    C        0      0        2 
   1 chr1_150660222     ZGre    A    C        0      0        2 
   1 chr1_150660222     ZHar    A    C        0      0        2 
   1 chr1_150660222   Sample    A    C        1      2        2 
   1 chr1_150683407     AAsi    T    G        0      0        2 
   1 chr1_150683407     AKia    T    G        0      0        2 
   1 chr1_150683407     AOna    T    G        0      0        2 
   1 chr1_150683407     ASom    T    G        0      0        2 
   1 chr1_150683407     HCab    T    G        1      2        2 
   1 chr1_150683407     HPrz    T    G        1      2        2 
   1 chr1_150683407     ZBoe    T    G        0      0        2 
   1 chr1_150683407     ZGre    T    G        0      0        2 
   1 chr1_150683407     ZHar    T    G        0      0        2 
   1 chr1_150683407   Sample    T    G        1      2        2 
   1 chr1_150713725     AAsi    G    T        0      0        2 
   1 chr1_150713725     AKia    G    T        0      0        2 
   1 chr1_150713725     AOna    G    T        0      0        2 
   1 chr1_150713725     ASom    G    T        0      0        2 
   1 chr1_150713725     HCab    G    T        0      0        2 
   1 chr1_150713725     HPrz    G    T      0.5      1        2 
   1 chr1_150713725     ZBoe    G    T        0      0        2 
   1 chr1_150713725     ZGre    G    T        0      0        2 
   1 chr1_150713725     ZHar    G    T        0      0        2 
   1 chr1_150713725   Sample    G    T        1      2        2 
   1 chr1_150779102     AAsi    A    C        0      0        2 
   1 chr1_150779102     AKia    A    C        0      0        2 
   1 chr1_150779102     AOna    A    C        0      0        2 
   1 chr1_150779102     ASom    A    C        0      0        2 
   1 chr1_150779102     HCab    A    C        0      0        2 
   1 chr1_150779102     HPrz    A    C        1      2        2 
   1 chr1_150779102     ZBoe    A    C        0      0        2 
   1 chr1_150779102     ZGre    A    C        0      0        2 
   1 chr1_150779102     ZHar    A    C        0      0        2 
   1 chr1_150779102   Sample    A    C        1      2        2 
   1 chr1_150785055     AAsi    T    G        0      0        2 
   1 chr1_150785055     AKia    T    G        0      0        2 
   1 chr1_150785055     AOna    T    G      0.5      1        2 
   1 chr1_150785055     ASom    T    G        0      0        2 
   1 chr1_150785055     HCab    T    G        0      0        2 
   1 chr1_150785055     HPrz    T    G        0      0        2 
   1 chr1_150785055     ZBoe    T    G        0      0        2 
   1 chr1_150785055     ZGre    T    G        0      0        2 
   1 chr1_150785055     ZHar    T    G        0      0        2 
   1 chr1_150785055   Sample    T    G        0      0        2 
   1 chr1_150845698     AAsi    G    T        0      0        2 
   1 chr1_150845698     AKia    G    T        0      0        2 
   1 chr1_150845698     AOna    G    T        0      0        2 
   1 chr1_150845698     ASom    G    T        0      0        2 
   1 chr1_150845698     HCab    G    T        0      0        2 
   1 chr1_150845698     HPrz    G    T        0      0        2 
   1 chr1_150845698     ZBoe    G    T        0      0        2 
   1 chr1_150845698     ZGre    G    T        1      2        2 
   1 chr1_150845698     ZHar    G    T        0      0        2 
   1 chr1_150845698   Sample    G    T        0      0        2 
   1 chr1_150867112     AAsi    T    G        0      0        2 
   1 chr1_150867112     AKia    T    G        0      0        2 
   1 chr1_150867112     AOna    T    G        0      0        2 
   1 chr1_150867112     ASom    T    G        0      0        2 
   1 chr1_150867112     HCab    T    G        0      0        2 
   1 chr1_150867112     HPrz    T    G        0      0        2 
   1 chr1_150867112     ZBoe    T    G        0      0        2 
   1 chr1_150867112     ZGre    T    G        1      2        2 
   1 chr1_150867112     ZHar    T    G        0      0        2 
   1 chr1_150867112   Sample    T    G        0      0        2 
   1 chr1_150881340     AAsi    A    C        0      0        2 
   1 chr1_150881340     AKia    A    C        0      0        2 
   1 chr1_150881340     AOna    A    C        0      0        2 
   1 chr1_150881340     ASom    A    C        1      2        2 
   1 chr1_150881340     HCab    A    C        0      0        2 
   1 chr1_150881340     HPrz    A    C        0      0        2 
   1 chr1_150881340     ZBoe    A    C        0      0        2 
   1 chr1_150881340     ZGre    A    C        0      0        2 
   1 chr1_150881340     ZHar    A    C        0      0        2 
   1 chr1_150881340   Sample    A    C        0      0        2 
   1 chr1_150896948     AAsi    C    G        1      2        2 
   1 chr1_150896948     AKia    C    G        0      0        2 
   1 chr1_150896948     AOna    C    G        0      0        2 
   1 chr1_150896948     ASom    C    G        1      2        2 
   1 chr1_150896948     HCab    C    G        0      0        2 
   1 chr1_150896948     HPrz    C    G        0      0        2 
   1 chr1_150896948     ZBoe    C    G        0      0        2 
   1 chr1_150896948     ZGre    C    G        0      0        2 
   1 chr1_150896948     ZHar    C    G        0      0        2 
   1 chr1_150896948   Sample    C    G        0      0        2 
   1 chr1_150906872     AAsi    T    G        0      0        2 
   1 chr1_150906872     AKia    T    G        0      0        2 
   1 chr1_150906872     AOna    T    G        0      0        2 
   1 chr1_150906872     ASom    T    G        0      0        2 
   1 chr1_150906872     HCab    T    G        1      2        2 
   1 chr1_150906872     HPrz    T    G        1      2        2 
   1 chr1_150906872     ZBoe    T    G        0      0        2 
   1 chr1_150906872     ZGre    T    G        0      0        2 
   1 chr1_150906872     ZHar    T    G        0      0        2 
   1 chr1_150906872   Sample    T    G        1      2        2 
   1 chr1_150927441     AAsi    C    A        0      0        2 
   1 chr1_150927441     AKia    C    A        0      0        2 
   1 chr1_150927441     AOna    C    A        0      0        2 
   1 chr1_150927441     ASom    C    A        0      0        2 
   1 chr1_150927441     HCab    C    A        1      2        2 
   1 chr1_150927441     HPrz    C    A        1      2        2 
   1 chr1_150927441     ZBoe    C    A        0      0        2 
   1 chr1_150927441     ZGre    C    A        0      0        2 
   1 chr1_150927441     ZHar    C    A        0      0        2 
   1 chr1_150927441   Sample    C    A        1      2        2 
   1 chr1_150932046     AAsi    C    A        0      0        2 
   1 chr1_150932046     AKia    C    A        0      0        2 
   1 chr1_150932046     AOna    C    A        0      0        2 
   1 chr1_150932046     ASom    C    A        0      0        2 
   1 chr1_150932046     HCab    C    A        1      2        2 
   1 chr1_150932046     HPrz    C    A        1      2        2 
   1 chr1_150932046     ZBoe    C    A        0      0        2 
   1 chr1_150932046     ZGre    C    A        0      0        2 
   1 chr1_150932046     ZHar    C    A        0      0        2 
   1 chr1_150932046   Sample    C    A        1      2        2 
   1 chr1_150942662     AAsi    G    T        0      0        2 
   1 chr1_150942662     AKia    G    T        0      0        2 
   1 chr1_150942662     AOna    G    T        0      0        2 
   1 chr1_150942662     ASom    G    T        1      2        2 
   1 chr1_150942662     HCab    G    T        0      0        2 
   1 chr1_150942662     HPrz    G    T        0      0        2 
   1 chr1_150942662     ZBoe    G    T        0      0        2 
   1 chr1_150942662     ZGre    G    T        0      0        2 
   1 chr1_150942662     ZHar    G    T        0      0        2 
   1 chr1_150942662   Sample    G    T        0      0        2 
   1 chr1_150960454     AAsi    G    T        0      0        2 
   1 chr1_150960454     AKia    G    T        0      0        2 
   1 chr1_150960454     AOna    G    T        0      0        2 
   1 chr1_150960454     ASom    G    T        0      0        2 
   1 chr1_150960454     HCab    G    T        1      2        2 
   1 chr1_150960454     HPrz    G    T        1      2        2 
   1 chr1_150960454     ZBoe    G    T        0      0        2 
   1 chr1_150960454     ZGre    G    T        0      0        2 
   1 chr1_150960454     ZHar    G    T        0      0        2 
   1 chr1_150960454   Sample    G    T        1      2        2 
   1 chr1_150965684     AAsi    T    G        0      0        2 
   1 chr1_150965684     AKia    T    G        0      0        2 
   1 chr1_150965684     AOna    T    G        1      2        2 
   1 chr1_150965684     ASom    T    G        0      0        2 
   1 chr1_150965684     HCab    T    G        0      0        2 
   1 chr1_150965684     HPrz    T    G        0      0        2 
   1 chr1_150965684     ZBoe    T    G        0      0        2 
   1 chr1_150965684     ZGre    T    G        0      0        2 
   1 chr1_150965684     ZHar    T    G        0      0        2 
   1 chr1_150965684   Sample    T    G        0      0        2 
   1 chr1_151009482     AAsi    C    G        0      0        2 
   1 chr1_151009482     AKia    C    G        0      0        2 
   1 chr1_151009482     AOna    C    G        0      0        2 
   1 chr1_151009482     ASom    C    G        0      0        2 
   1 chr1_151009482     HCab    C    G        1      2        2 
   1 chr1_151009482     HPrz    C    G        1      2        2 
   1 chr1_151009482     ZBoe    C    G        0      0        2 
   1 chr1_151009482     ZGre    C    G        0      0        2 
   1 chr1_151009482     ZHar    C    G        0      0        2 
   1 chr1_151009482   Sample    C    G        1      2        2 
   1 chr1_151018306     AAsi    G    C        0      0        2 
   1 chr1_151018306     AKia    G    C        0      0        2 
   1 chr1_151018306     AOna    G    C        0      0        2 
   1 chr1_151018306     ASom    G    C        0      0        2 
   1 chr1_151018306     HCab    G    C        0      0        2 
   1 chr1_151018306     HPrz    G    C        0      0        2 
   1 chr1_151018306     ZBoe    G    C        0      0        2 
   1 chr1_151018306     ZGre    G    C        1      2        2 
   1 chr1_151018306     ZHar    G    C        0      0        2 
   1 chr1_151018306   Sample    G    C        0      0        2 
   1 chr1_151021159     AAsi    G    C        0      0        2 
   1 chr1_151021159     AKia    G    C        0      0        2 
   1 chr1_151021159     AOna    G    C        0      0        2 
   1 chr1_151021159     ASom    G    C        0      0        2 
   1 chr1_151021159     HCab    G    C        0      0        2 
   1 chr1_151021159     HPrz    G    C        0      0        2 
   1 chr1_151021159     ZBoe    G    C      0.5      1        2 
   1 chr1_151021159     ZGre    G    C        0      0        2 
   1 chr1_151021159     ZHar    G    C        0      0        2 
   1 chr1_151021159   Sample    G    C        0      0        2 
   1 chr1_151021267     AAsi    C    G        0      0        2 
   1 chr1_151021267     AKia    C    G        0      0        2 
   1 chr1_151021267     AOna    C    G        0      0        2 
   1 chr1_151021267     ASom    C    G        0      0        2 
   1 chr1_151021267     HCab    C    G        1      2        2 
   1 chr1_151021267     HPrz    C    G        1      2        2 
   1 chr1_151021267     ZBoe    C    G        0      0        2 
   1 chr1_151021267     ZGre    C    G        0      0        2 
   1 chr1_151021267     ZHar    C    G        0      0        2 
   1 chr1_151021267   Sample    C    G        1      2        2 
   1 chr1_151057947     AAsi    G    T        0      0        2 
   1 chr1_151057947     AKia    G    T        0      0        2 
   1 chr1_151057947     AOna    G    T      0.5      1        2 
   1 chr1_151057947     ASom    G    T        0      0        2 
   1 chr1_151057947     HCab    G    T        0      0        2 
   1 chr1_151057947     HPrz    G    T        0      0        2 
   1 chr1_151057947     ZBoe    G    T        0      0        2 
   1 chr1_151057947     ZGre    G    T        0      0        2 
   1 chr1_151057947     ZHar    G    T        0      0        2 
   1 chr1_151057947   Sample    G    T        0      0        2 
   1 chr1_151059536     AAsi    C    G        0      0        2 
   1 chr1_151059536     AKia    C    G        0      0        2 
   1 chr1_151059536     AOna    C    G        0      0        2 
   1 chr1_151059536     ASom    C    G        0      0        2 
   1 chr1_151059536     HCab    C    G        0      0        2 
   1 chr1_151059536     HPrz    C    G      0.5      1        2 
   1 chr1_151059536     ZBoe    C    G        0      0        2 
   1 chr1_151059536     ZGre    C    G        0      0        2 
   1 chr1_151059536     ZHar    C    G        0      0        2 
   1 chr1_151059536   Sample    C    G        0      0        2 
   1 chr1_151068924     AAsi    C    A        0      0        2 
   1 chr1_151068924     AKia    C    A        0      0        2 
   1 chr1_151068924     AOna    C    A        0      0        2 
   1 chr1_151068924     ASom    C    A        0      0        2 
   1 chr1_151068924     HCab    C    A        1      2        2 
   1 chr1_151068924     HPrz    C    A        1      2        2 
   1 chr1_151068924     ZBoe    C    A        0      0        2 
   1 chr1_151068924     ZGre    C    A        0      0        2 
   1 chr1_151068924     ZHar    C    A        0      0        2 
   1 chr1_151068924   Sample    C    A        1      2        2 
   1 chr1_151072025     AAsi    G    T        0      0        2 
   1 chr1_151072025     AKia    G    T        0      0        2 
   1 chr1_151072025     AOna    G    T        0      0        2 
   1 chr1_151072025     ASom    G    T        1      2        2 
   1 chr1_151072025     HCab    G    T        0      0        2 
   1 chr1_151072025     HPrz    G    T        0      0        2 
   1 chr1_151072025     ZBoe    G    T        0      0        2 
   1 chr1_151072025     ZGre    G    T        0      0        2 
   1 chr1_151072025     ZHar    G    T        0      0        2 
   1 chr1_151072025   Sample    G    T        0      0        2 
   1 chr1_151105519     AAsi    C    G        0      0        2 
   1 chr1_151105519     AKia    C    G        0      0        2 
   1 chr1_151105519     AOna    C    G        0      0        2 
   1 chr1_151105519     ASom    C    G        0      0        2 
   1 chr1_151105519     HCab    C    G        1      2        2 
   1 chr1_151105519     HPrz    C    G        1      2        2 
   1 chr1_151105519     ZBoe    C    G        0      0        2 
   1 chr1_151105519     ZGre    C    G        0      0        2 
   1 chr1_151105519     ZHar    C    G        0      0        2 
   1 chr1_151105519   Sample    C    G        1      2        2 
   1 chr1_151120792     AAsi    A    C        0      0        2 
   1 chr1_151120792     AKia    A    C        0      0        2 
   1 chr1_151120792     AOna    A    C        0      0        2 
   1 chr1_151120792     ASom    A    C        0      0        2 
   1 chr1_151120792     HCab    A    C        1      2        2 
   1 chr1_151120792     HPrz    A    C        1      2        2 
   1 chr1_151120792     ZBoe    A    C        0      0        2 
   1 chr1_151120792     ZGre    A    C        0      0        2 
   1 chr1_151120792     ZHar    A    C        0      0        2 
   1 chr1_151120792   Sample    A    C        1      2        2 
   1 chr1_151149080     AAsi    A    T        0      0        2 
   1 chr1_151149080     AKia    A    T        0      0        2 
   1 chr1_151149080     AOna    A    T        0      0        2 
   1 chr1_151149080     ASom    A    T        0      0        2 
   1 chr1_151149080     HCab    A    T        0      0        2 
   1 chr1_151149080     HPrz    A    T        0      0        2 
   1 chr1_151149080     ZBoe    A    T      0.5      1        2 
   1 chr1_151149080     ZGre    A    T        0      0        2 
   1 chr1_151149080     ZHar    A    T        0      0        2 
   1 chr1_151149080   Sample    A    T        0      0        2 
   1 chr1_151176032     AAsi    C    A        0      0        2 
   1 chr1_151176032     AKia    C    A      0.5      1        2 
   1 chr1_151176032     AOna    C    A        0      0        2 
   1 chr1_151176032     ASom    C    A        0      0        2 
   1 chr1_151176032     HCab    C    A        0      0        2 
   1 chr1_151176032     HPrz    C    A        0      0        2 
   1 chr1_151176032     ZBoe    C    A        0      0        2 
   1 chr1_151176032     ZGre    C    A        0      0        2 
   1 chr1_151176032     ZHar    C    A        0      0        2 
   1 chr1_151176032   Sample    C    A        0      0        2 
   1 chr1_151182540     AAsi    T    A        0      0        2 
   1 chr1_151182540     AKia    T    A        0      0        2 
   1 chr1_151182540     AOna    T    A        0      0        2 
   1 chr1_151182540     ASom    T    A        0      0        2 
   1 chr1_151182540     HCab    T    A        1      2        2 
   1 chr1_151182540     HPrz    T    A        1      2        2 
   1 chr1_151182540     ZBoe    T    A        0      0        2 
   1 chr1_151182540     ZGre    T    A        0      0        2 
   1 chr1_151182540     ZHar    T    A        0      0        2 
   1 chr1_151182540   Sample    T    A        1      2        2 
   1 chr1_151213685     AAsi    G    T        0      0        2 
   1 chr1_151213685     AKia    G    T        0      0        2 
   1 chr1_151213685     AOna    G    T        0      0        2 
   1 chr1_151213685     ASom    G    T        0      0        2 
   1 chr1_151213685     HCab    G    T        0      0        2 
   1 chr1_151213685     HPrz    G    T        0      0        2 
   1 chr1_151213685     ZBoe    G    T      0.5      1        2 
   1 chr1_151213685     ZGre    G    T        1      2        2 
   1 chr1_151213685     ZHar    G    T        0      0        2 
   1 chr1_151213685   Sample    G    T        0      0        2 
   1 chr1_151219735     AAsi    C    A        0      0        2 
   1 chr1_151219735     AKia    C    A        0      0        2 
   1 chr1_151219735     AOna    C    A        0      0        2 
   1 chr1_151219735     ASom    C    A        0      0        2 
   1 chr1_151219735     HCab    C    A        0      0        2 
   1 chr1_151219735     HPrz    C    A        0      0        2 
   1 chr1_151219735     ZBoe    C    A        0      0        2 
   1 chr1_151219735     ZGre    C    A      0.5      1        2 
   1 chr1_151219735     ZHar    C    A        0      0        2 
   1 chr1_151219735   Sample    C    A        0      0        2 
   1 chr1_151227436     AAsi    G    C        0      0        2 
   1 chr1_151227436     AKia    G    C        0      0        2 
   1 chr1_151227436     AOna    G    C        0      0        2 
   1 chr1_151227436     ASom    G    C        0      0        2 
   1 chr1_151227436     HCab    G    C        1      2        2 
   1 chr1_151227436     HPrz    G    C        1      2        2 
   1 chr1_151227436     ZBoe    G    C        0      0        2 
   1 chr1_151227436     ZGre    G    C        0      0        2 
   1 chr1_151227436     ZHar    G    C        0      0        2 
   1 chr1_151227436   Sample    G    C        1      2        2 
   1 chr1_151261715     AAsi    G    C        0      0        2 
   1 chr1_151261715     AKia    G    C        0      0        2 
   1 chr1_151261715     AOna    G    C        0      0        2 
   1 chr1_151261715     ASom    G    C        0      0        2 
   1 chr1_151261715     HCab    G    C        1      2        2 
   1 chr1_151261715     HPrz    G    C        1      2        2 
   1 chr1_151261715     ZBoe    G    C        0      0        2 
   1 chr1_151261715     ZGre    G    C        0      0        2 
   1 chr1_151261715     ZHar    G    C        0      0        2 
   1 chr1_151261715   Sample    G    C        1      2        2 
   1 chr1_151274552     AAsi    C    A        0      0        2 
   1 chr1_151274552     AKia    C    A        0      0        2 
   1 chr1_151274552     AOna    C    A        0      0        2 
   1 chr1_151274552     ASom    C    A        0      0        2 
   1 chr1_151274552     HCab    C    A        1      2        2 
   1 chr1_151274552     HPrz    C    A        1      2        2 
   1 chr1_151274552     ZBoe    C    A        0      0        2 
   1 chr1_151274552     ZGre    C    A        0      0        2 
   1 chr1_151274552     ZHar    C    A        0      0        2 
   1 chr1_151274552   Sample    C    A        1      2        2 
   1 chr1_151278880     AAsi    A    C        0      0        2 
   1 chr1_151278880     AKia    A    C        0      0        2 
   1 chr1_151278880     AOna    A    C        0      0        2 
   1 chr1_151278880     ASom    A    C        0      0        2 
   1 chr1_151278880     HCab    A    C      0.5      1        2 
   1 chr1_151278880     HPrz    A    C        0      0        2 
   1 chr1_151278880     ZBoe    A    C        0      0        2 
   1 chr1_151278880     ZGre    A    C        0      0        2 
   1 chr1_151278880     ZHar    A    C        0      0        2 
   1 chr1_151278880   Sample    A    C        1      2        2 
   1 chr1_151283533     AAsi    G    C        0      0        2 
   1 chr1_151283533     AKia    G    C        0      0        2 
   1 chr1_151283533     AOna    G    C        0      0        2 
   1 chr1_151283533     ASom    G    C        0      0        2 
   1 chr1_151283533     HCab    G    C        0      0        2 
   1 chr1_151283533     HPrz    G    C      0.5      1        2 
   1 chr1_151283533     ZBoe    G    C        0      0        2 
   1 chr1_151283533     ZGre    G    C        0      0        2 
   1 chr1_151283533     ZHar    G    C        0      0        2 
   1 chr1_151283533   Sample    G    C        0      0        2 
   1 chr1_151286913     AAsi    T    G        0      0        2 
   1 chr1_151286913     AKia    T    G        0      0        2 
   1 chr1_151286913     AOna    T    G        0      0        2 
   1 chr1_151286913     ASom    T    G        0      0        2 
   1 chr1_151286913     HCab    T    G        1      2        2 
   1 chr1_151286913     HPrz    T    G        1      2        2 
   1 chr1_151286913     ZBoe    T    G        0      0        2 
   1 chr1_151286913     ZGre    T    G        0      0        2 
   1 chr1_151286913     ZHar    T    G        0      0        2 
   1 chr1_151286913   Sample    T    G        1      2        2 
   1 chr1_151290457     AAsi    C    A        0      0        2 
   1 chr1_151290457     AKia    C    A        0      0        2 
   1 chr1_151290457     AOna    C    A      0.5      1        2 
   1 chr1_151290457     ASom    C    A        0      0        2 
   1 chr1_151290457     HCab    C    A        0      0        2 
   1 chr1_151290457     HPrz    C    A        0      0        2 
   1 chr1_151290457     ZBoe    C    A        0      0        2 
   1 chr1_151290457     ZGre    C    A        0      0        2 
   1 chr1_151290457     ZHar    C    A        0      0        2 
   1 chr1_151290457   Sample    C    A        0      0        2 
   1 chr1_151292075     AAsi    C    G        0      0        2 
   1 chr1_151292075     AKia    C    G        0      0        2 
   1 chr1_151292075     AOna    C    G        0      0        2 
   1 chr1_151292075     ASom    C    G        0      0        2 
   1 chr1_151292075     HCab    C    G        1      2        2 
   1 chr1_151292075     HPrz    C    G        1      2        2 
   1 chr1_151292075     ZBoe    C    G        0      0        2 
   1 chr1_151292075     ZGre    C    G        0      0        2 
   1 chr1_151292075     ZHar    C    G        0      0        2 
   1 chr1_151292075   Sample    C    G        1      2        2 
   1 chr1_151333716     AAsi    T    G        0      0        2 
   1 chr1_151333716     AKia    T    G        0      0        2 
   1 chr1_151333716     AOna    T    G        0      0        2 
   1 chr1_151333716     ASom    T    G        0      0        2 
   1 chr1_151333716     HCab    T    G        1      2        2 
   1 chr1_151333716     HPrz    T    G        1      2        2 
   1 chr1_151333716     ZBoe    T    G        0      0        2 
   1 chr1_151333716     ZGre    T    G        0      0        2 
   1 chr1_151333716     ZHar    T    G        0      0        2 
   1 chr1_151333716   Sample    T    G        1      2        2 
   1 chr1_151345903     AAsi    C    G        0      0        2 
   1 chr1_151345903     AKia    C    G        1      2        2 
   1 chr1_151345903     AOna    C    G        1      2        2 
   1 chr1_151345903     ASom    C    G        0      0        2 
   1 chr1_151345903     HCab    C    G        0      0        2 
   1 chr1_151345903     HPrz    C    G        0      0        2 
   1 chr1_151345903     ZBoe    C    G        0      0        2 
   1 chr1_151345903     ZGre    C    G        0      0        2 
   1 chr1_151345903     ZHar    C    G        0      0        2 
   1 chr1_151345903   Sample    C    G        0      0        2 
   1 chr1_151379387     AAsi    G    C        0      0        2 
   1 chr1_151379387     AKia    G    C        0      0        2 
   1 chr1_151379387     AOna    G    C        0      0        2 
   1 chr1_151379387     ASom    G    C        0      0        2 
   1 chr1_151379387     HCab    G    C        0      0        2 
   1 chr1_151379387     HPrz    G    C        0      0        2 
   1 chr1_151379387     ZBoe    G    C        1      2        2 
   1 chr1_151379387     ZGre    G    C        0      0        2 
   1 chr1_151379387     ZHar    G    C        0      0        2 
   1 chr1_151379387   Sample    G    C        0      0        2 
   1 chr1_151385292     AAsi    C    A        0      0        2 
   1 chr1_151385292     AKia    C    A        0      0        2 
   1 chr1_151385292     AOna    C    A        0      0        2 
   1 chr1_151385292     ASom    C    A        0      0        2 
   1 chr1_151385292     HCab    C    A        0      0        2 
   1 chr1_151385292     HPrz    C    A        0      0        2 
   1 chr1_151385292     ZBoe    C    A      0.5      1        2 
   1 chr1_151385292     ZGre    C    A        0      0        2 
   1 chr1_151385292     ZHar    C    A        0      0        2 
   1 chr1_151385292   Sample    C    A        0      0        2 
   1 chr1_151402365     AAsi    C    G        0      0        2 
   1 chr1_151402365     AKia    C    G        0      0        2 
   1 chr1_151402365     AOna    C    G        0      0        2 
   1 chr1_151402365     ASom    C    G        0      0        2 
   1 chr1_151402365     HCab    C    G        1      2        2 
   1 chr1_151402365     HPrz    C    G        1      2        2 
   1 chr1_151402365     ZBoe    C    G        0      0        2 
   1 chr1_151402365     ZGre    C    G        0      0        2 
   1 chr1_151402365     ZHar    C    G        0      0        2 
   1 chr1_151402365   Sample    C    G        1      2        2 
   1 chr1_151452763     AAsi    T    G      0.5      1        2 
   1 chr1_151452763     AKia    T    G        0      0        2 
   1 chr1_151452763     AOna    T    G        0      0        2 
   1 chr1_151452763     ASom    T    G        1      2        2 
   1 chr1_151452763     HCab    T    G        0      0        2 
   1 chr1_151452763     HPrz    T    G        0      0        2 
   1 chr1_151452763     ZBoe    T    G        0      0        2 
   1 chr1_151452763     ZGre    T    G        0      0        2 
   1 chr1_151452763     ZHar    T    G        0      0        2 
   1 chr1_151452763   Sample    T    G        0      0        2 
   1 chr1_151472244     AAsi    G    C        0      0        2 
   1 chr1_151472244     AKia    G    C        0      0        2 
   1 chr1_151472244     AOna    G    C        0      0        2 
   1 chr1_151472244     ASom    G    C        0      0        2 
   1 chr1_151472244     HCab    G    C        0      0        2 
   1 chr1_151472244     HPrz    G    C      0.5      1        2 
   1 chr1_151472244     ZBoe    G    C        0      0        2 
   1 chr1_151472244     ZGre    G    C        0      0        2 
   1 chr1_151472244     ZHar    G    C        0      0        2 
   1 chr1_151472244   Sample    G    C        0      0        2 
   1 chr1_151498605     AAsi    C    G        0      0        2 
   1 chr1_151498605     AKia    C    G        0      0        2 
   1 chr1_151498605     AOna    C    G        0      0        2 
   1 chr1_151498605     ASom    C    G        0      0        2 
   1 chr1_151498605     HCab    C    G        1      2        2 
   1 chr1_151498605     HPrz    C    G        1      2        2 
   1 chr1_151498605     ZBoe    C    G        0      0        2 
   1 chr1_151498605     ZGre    C    G        0      0        2 
   1 chr1_151498605     ZHar    C    G        0      0        2 
   1 chr1_151498605   Sample    C    G        1      2        2 
   1 chr1_151507848     AAsi    C    A        0      0        2 
   1 chr1_151507848     AKia    C    A        0      0        2 
   1 chr1_151507848     AOna    C    A        0      0        2 
   1 chr1_151507848     ASom    C    A        0      0        2 
   1 chr1_151507848     HCab    C    A        1      2        2 
   1 chr1_151507848     HPrz    C    A        1      2        2 
   1 chr1_151507848     ZBoe    C    A        0      0        2 
   1 chr1_151507848     ZGre    C    A        0      0        2 
   1 chr1_151507848     ZHar    C    A        0      0        2 
   1 chr1_151507848   Sample    C    A        1      2        2 
   1 chr1_151520053     AAsi    T    A        0      0        2 
   1 chr1_151520053     AKia    T    A        0      0        2 
   1 chr1_151520053     AOna    T    A        0      0        2 
   1 chr1_151520053     ASom    T    A        0      0        2 
   1 chr1_151520053     HCab    T    A      0.5      1        2 
   1 chr1_151520053     HPrz    T    A        0      0        2 
   1 chr1_151520053     ZBoe    T    A        0      0        2 
   1 chr1_151520053     ZGre    T    A        0      0        2 
   1 chr1_151520053     ZHar    T    A        0      0        2 
   1 chr1_151520053   Sample    T    A        0      0        2 
   1 chr1_151523639     AAsi    G    T        0      0        2 
   1 chr1_151523639     AKia    G    T        0      0        2 
   1 chr1_151523639     AOna    G    T        0      0        2 
   1 chr1_151523639     ASom    G    T        0      0        2 
   1 chr1_151523639     HCab    G    T        0      0        2 
   1 chr1_151523639     HPrz    G    T        0      0        2 
   1 chr1_151523639     ZBoe    G    T        0      0        2 
   1 chr1_151523639     ZGre    G    T        0      0        2 
   1 chr1_151523639     ZHar    G    T        1      2        2 
   1 chr1_151523639   Sample    G    T        0      0        2 
   1 chr1_151586255     AAsi    C    A        0      0        2 
   1 chr1_151586255     AKia    C    A        1      2        2 
   1 chr1_151586255     AOna    C    A        0      0        2 
   1 chr1_151586255     ASom    C    A        0      0        2 
   1 chr1_151586255     HCab    C    A        0      0        2 
   1 chr1_151586255     HPrz    C    A        0      0        2 
   1 chr1_151586255     ZBoe    C    A        0      0        2 
   1 chr1_151586255     ZGre    C    A        0      0        2 
   1 chr1_151586255     ZHar    C    A        0      0        2 
   1 chr1_151586255   Sample    C    A        0      0        2 
   1 chr1_151629286     AAsi    G    C        0      0        2 
   1 chr1_151629286     AKia    G    C        0      0        2 
   1 chr1_151629286     AOna    G    C        0      0        2 
   1 chr1_151629286     ASom    G    C        0      0        2 
   1 chr1_151629286     HCab    G    C        0      0        2 
   1 chr1_151629286     HPrz    G    C        0      0        2 
   1 chr1_151629286     ZBoe    G    C        0      0        2 
   1 chr1_151629286     ZGre    G    C        0      0        2 
   1 chr1_151629286     ZHar    G    C        1      2        2 
   1 chr1_151629286   Sample    G    C        0      0        2 
   1 chr1_151639289     AAsi    C    A        0      0        2 
   1 chr1_151639289     AKia    C    A        0      0        2 
   1 chr1_151639289     AOna    C    A        0      0        2 
   1 chr1_151639289     ASom    C    A        0      0        2 
   1 chr1_151639289     HCab    C    A        0      0        2 
   1 chr1_151639289     HPrz    C    A        0      0        2 
   1 chr1_151639289     ZBoe    C    A      0.5      1        2 
   1 chr1_151639289     ZGre    C    A        0      0        2 
   1 chr1_151639289     ZHar    C    A        0      0        2 
   1 chr1_151639289   Sample    C    A        0      0        2 
   1 chr1_151675120     AAsi    T    G        0      0        2 
   1 chr1_151675120     AKia    T    G        0      0        2 
   1 chr1_151675120     AOna    T    G        0      0        2 
   1 chr1_151675120     ASom    T    G        0      0        2 
   1 chr1_151675120     HCab    T    G        0      0        2 
   1 chr1_151675120     HPrz    T    G        0      0        2 
   1 chr1_151675120     ZBoe    T    G        0      0        2 
   1 chr1_151675120     ZGre    T    G        0      0        2 
   1 chr1_151675120     ZHar    T    G        1      2        2 
   1 chr1_151675120   Sample    T    G        0      0        2 
   1 chr1_151718138     AAsi    G    C        0      0        2 
   1 chr1_151718138     AKia    G    C        0      0        2 
   1 chr1_151718138     AOna    G    C        0      0        2 
   1 chr1_151718138     ASom    G    C        0      0        2 
   1 chr1_151718138     HCab    G    C        0      0        2 
   1 chr1_151718138     HPrz    G    C        0      0        2 
   1 chr1_151718138     ZBoe    G    C        0      0        2 
   1 chr1_151718138     ZGre    G    C        1      2        2 
   1 chr1_151718138     ZHar    G    C        0      0        2 
   1 chr1_151718138   Sample    G    C        0      0        2 
   1 chr1_151721746     AAsi    G    T        0      0        2 
   1 chr1_151721746     AKia    G    T        0      0        2 
   1 chr1_151721746     AOna    G    T        0      0        2 
   1 chr1_151721746     ASom    G    T        0      0        2 
   1 chr1_151721746     HCab    G    T        0      0        2 
   1 chr1_151721746     HPrz    G    T        1      2        2 
   1 chr1_151721746     ZBoe    G    T        0      0        2 
   1 chr1_151721746     ZGre    G    T        0      0        2 
   1 chr1_151721746     ZHar    G    T        0      0        2 
   1 chr1_151721746   Sample    G    T        0      0        2 
   1 chr1_151727368     AAsi    A    C        0      0        2 
   1 chr1_151727368     AKia    A    C        0      0        2 
   1 chr1_151727368     AOna    A    C        0      0        2 
   1 chr1_151727368     ASom    A    C        0      0        2 
   1 chr1_151727368     HCab    A    C        0      0        2 
   1 chr1_151727368     HPrz    A    C        0      0        2 
   1 chr1_151727368     ZBoe    A    C        0      0        2 
   1 chr1_151727368     ZGre    A    C        1      2        2 
   1 chr1_151727368     ZHar    A    C        0      0        2 
   1 chr1_151727368   Sample    A    C        0      0        2 
   1 chr1_151728913     AAsi    A    C        0      0        2 
   1 chr1_151728913     AKia    A    C        0      0        2 
   1 chr1_151728913     AOna    A    C        0      0        2 
   1 chr1_151728913     ASom    A    C        0      0        2 
   1 chr1_151728913     HCab    A    C        0      0        2 
   1 chr1_151728913     HPrz    A    C        0      0        2 
   1 chr1_151728913     ZBoe    A    C        0      0        2 
   1 chr1_151728913     ZGre    A    C        0      0        2 
   1 chr1_151728913     ZHar    A    C        1      2        2 
   1 chr1_151728913   Sample    A    C        0      0        2 
   1 chr1_151739906     AAsi    A    T        0      0        2 
   1 chr1_151739906     AKia    A    T        0      0        2 
   1 chr1_151739906     AOna    A    T        0      0        2 
   1 chr1_151739906     ASom    A    T        0      0        2 
   1 chr1_151739906     HCab    A    T        0      0        2 
   1 chr1_151739906     HPrz    A    T        1      2        2 
   1 chr1_151739906     ZBoe    A    T        0      0        2 
   1 chr1_151739906     ZGre    A    T        0      0        2 
   1 chr1_151739906     ZHar    A    T        0      0        2 
   1 chr1_151739906   Sample    A    T        0      0        2 
   1 chr1_151747410     AAsi    A    C        0      0        2 
   1 chr1_151747410     AKia    A    C        0      0        2 
   1 chr1_151747410     AOna    A    C      0.5      1        2 
   1 chr1_151747410     ASom    A    C        0      0        2 
   1 chr1_151747410     HCab    A    C        0      0        2 
   1 chr1_151747410     HPrz    A    C        0      0        2 
   1 chr1_151747410     ZBoe    A    C        0      0        2 
   1 chr1_151747410     ZGre    A    C        0      0        2 
   1 chr1_151747410     ZHar    A    C        0      0        2 
   1 chr1_151747410   Sample    A    C        0      0        2 
   1 chr1_151779322     AAsi    T    A        0      0        2 
   1 chr1_151779322     AKia    T    A        0      0        2 
   1 chr1_151779322     AOna    T    A      0.5      1        2 
   1 chr1_151779322     ASom    T    A        0      0        2 
   1 chr1_151779322     HCab    T    A        0      0        2 
   1 chr1_151779322     HPrz    T    A        0      0        2 
   1 chr1_151779322     ZBoe    T    A        0      0        2 
   1 chr1_151779322     ZGre    T    A        0      0        2 
   1 chr1_151779322     ZHar    T    A        0      0        2 
   1 chr1_151779322   Sample    T    A        0      0        2 
   1 chr1_151840127     AAsi    T    G        0      0        2 
   1 chr1_151840127     AKia    T    G        0      0        2 
   1 chr1_151840127     AOna    T    G        0      0        2 
   1 chr1_151840127     ASom    T    G        0      0        2 
   1 chr1_151840127     HCab    T    G      0.5      1        2 
   1 chr1_151840127     HPrz    T    G        0      0        2 
   1 chr1_151840127     ZBoe    T    G        0      0        2 
   1 chr1_151840127     ZGre    T    G        0      0        2 
   1 chr1_151840127     ZHar    T    G        0      0        2 
   1 chr1_151840127   Sample    T    G        1      2        2 
   1 chr1_151847322     AAsi    T    A        0      0        2 
   1 chr1_151847322     AKia    T    A        0      0        2 
   1 chr1_151847322     AOna    T    A        0      0        2 
   1 chr1_151847322     ASom    T    A        0      0        2 
   1 chr1_151847322     HCab    T    A      0.5      1        2 
   1 chr1_151847322     HPrz    T    A        0      0        2 
   1 chr1_151847322     ZBoe    T    A        0      0        2 
   1 chr1_151847322     ZGre    T    A        0      0        2 
   1 chr1_151847322     ZHar    T    A        0      0        2 
   1 chr1_151847322   Sample    T    A        0      0        2 
   1 chr1_151851986     AAsi    C    A        0      0        2 
   1 chr1_151851986     AKia    C    A        0      0        2 
   1 chr1_151851986     AOna    C    A        0      0        2 
   1 chr1_151851986     ASom    C    A        0      0        2 
   1 chr1_151851986     HCab    C    A        0      0        2 
   1 chr1_151851986     HPrz    C    A        0      0        2 
   1 chr1_151851986     ZBoe    C    A        0      0        2 
   1 chr1_151851986     ZGre    C    A      0.5      1        2 
   1 chr1_151851986     ZHar    C    A        0      0        2 
   1 chr1_151851986   Sample    C    A        0      0        2 
   1 chr1_151874210     AAsi    G    T        0      0        2 
   1 chr1_151874210     AKia    G    T        0      0        2 
   1 chr1_151874210     AOna    G    T        0      0        2 
   1 chr1_151874210     ASom    G    T        0      0        2 
   1 chr1_151874210     HCab    G    T        1      2        2 
   1 chr1_151874210     HPrz    G    T        1      2        2 
   1 chr1_151874210     ZBoe    G    T        0      0        2 
   1 chr1_151874210     ZGre    G    T        0      0        2 
   1 chr1_151874210     ZHar    G    T        0      0        2 
   1 chr1_151874210   Sample    G    T        1      2        2 
   1 chr1_151889083     AAsi    G    C        0      0        2 
   1 chr1_151889083     AKia    G    C        0      0        2 
   1 chr1_151889083     AOna    G    C        0      0        2 
   1 chr1_151889083     ASom    G    C        0      0        2 
   1 chr1_151889083     HCab    G    C        0      0        2 
   1 chr1_151889083     HPrz    G    C        0      0        2 
   1 chr1_151889083     ZBoe    G    C        0      0        2 
   1 chr1_151889083     ZGre    G    C        1      2        2 
   1 chr1_151889083     ZHar    G    C        1      2        2 
   1 chr1_151889083   Sample    G    C        0      0        2 
   1 chr1_151889147     AAsi    T    G        0      0        2 
   1 chr1_151889147     AKia    T    G      0.5      1        2 
   1 chr1_151889147     AOna    T    G        1      2        2 
   1 chr1_151889147     ASom    T    G        0      0        2 
   1 chr1_151889147     HCab    T    G        0      0        2 
   1 chr1_151889147     HPrz    T    G        0      0        2 
   1 chr1_151889147     ZBoe    T    G        0      0        2 
   1 chr1_151889147     ZGre    T    G        0      0        2 
   1 chr1_151889147     ZHar    T    G        0      0        2 
   1 chr1_151889147   Sample    T    G        0      0        2 
   1 chr1_151911164     AAsi    A    C        0      0        2 
   1 chr1_151911164     AKia    A    C        0      0        2 
   1 chr1_151911164     AOna    A    C        0      0        2 
   1 chr1_151911164     ASom    A    C        0      0        2 
   1 chr1_151911164     HCab    A    C        0      0        2 
   1 chr1_151911164     HPrz    A    C        0      0        2 
   1 chr1_151911164     ZBoe    A    C        0      0        2 
   1 chr1_151911164     ZGre    A    C      0.5      1        2 
   1 chr1_151911164     ZHar    A    C        0      0        2 
   1 chr1_151911164   Sample    A    C        0      0        2 
   1 chr1_151911199     AAsi    C    G        0      0        2 
   1 chr1_151911199     AKia    C    G        0      0        2 
   1 chr1_151911199     AOna    C    G        0      0        2 
   1 chr1_151911199     ASom    C    G        0      0        2 
   1 chr1_151911199     HCab    C    G        0      0        2 
   1 chr1_151911199     HPrz    C    G        0      0        2 
   1 chr1_151911199     ZBoe    C    G        0      0        2 
   1 chr1_151911199     ZGre    C    G      0.5      1        2 
   1 chr1_151911199     ZHar    C    G        0      0        2 
   1 chr1_151911199   Sample    C    G        0      0        2 
   1 chr1_151978048     AAsi    A    C        0      0        2 
   1 chr1_151978048     AKia    A    C        0      0        2 
   1 chr1_151978048     AOna    A    C        0      0        2 
   1 chr1_151978048     ASom    A    C        0      0        2 
   1 chr1_151978048     HCab    A    C        0      0        2 
   1 chr1_151978048     HPrz    A    C        0      0        2 
   1 chr1_151978048     ZBoe    A    C        0      0        2 
   1 chr1_151978048     ZGre    A    C      0.5      1        2 
   1 chr1_151978048     ZHar    A    C        0      0        2 
   1 chr1_151978048   Sample    A    C        0      0        2 
   1 chr1_151980232     AAsi    C    A        0      0        2 
   1 chr1_151980232     AKia    C    A        0      0        2 
   1 chr1_151980232     AOna    C    A        0      0        2 
   1 chr1_151980232     ASom    C    A        0      0        2 
   1 chr1_151980232     HCab    C    A        0      0        2 
   1 chr1_151980232     HPrz    C    A        0      0        2 
   1 chr1_151980232     ZBoe    C    A        1      2        2 
   1 chr1_151980232     ZGre    C    A        0      0        2 
   1 chr1_151980232     ZHar    C    A        0      0        2 
   1 chr1_151980232   Sample    C    A        0      0        2 
   1 chr1_152021912     AAsi    T    G        0      0        2 
   1 chr1_152021912     AKia    T    G        0      0        2 
   1 chr1_152021912     AOna    T    G        0      0        2 
   1 chr1_152021912     ASom    T    G        0      0        2 
   1 chr1_152021912     HCab    T    G        1      2        2 
   1 chr1_152021912     HPrz    T    G        1      2        2 
   1 chr1_152021912     ZBoe    T    G        0      0        2 
   1 chr1_152021912     ZGre    T    G        0      0        2 
   1 chr1_152021912     ZHar    T    G        0      0        2 
   1 chr1_152021912   Sample    T    G        1      2        2 
   1 chr1_152024395     AAsi    T    G        0      0        2 
   1 chr1_152024395     AKia    T    G        0      0        2 
   1 chr1_152024395     AOna    T    G        0      0        2 
   1 chr1_152024395     ASom    T    G        0      0        2 
   1 chr1_152024395     HCab    T    G        0      0        2 
   1 chr1_152024395     HPrz    T    G        0      0        2 
   1 chr1_152024395     ZBoe    T    G        0      0        2 
   1 chr1_152024395     ZGre    T    G        1      2        2 
   1 chr1_152024395     ZHar    T    G        0      0        2 
   1 chr1_152024395   Sample    T    G        0      0        2 
   1 chr1_152026342     AAsi    G    T        0      0        2 
   1 chr1_152026342     AKia    G    T        0      0        2 
   1 chr1_152026342     AOna    G    T        0      0        2 
   1 chr1_152026342     ASom    G    T        0      0        2 
   1 chr1_152026342     HCab    G    T        0      0        2 
   1 chr1_152026342     HPrz    G    T      0.5      1        2 
   1 chr1_152026342     ZBoe    G    T        0      0        2 
   1 chr1_152026342     ZGre    G    T        0      0        2 
   1 chr1_152026342     ZHar    G    T        0      0        2 
   1 chr1_152026342   Sample    G    T        1      2        2 
   1 chr1_152043071     AAsi    C    G        0      0        2 
   1 chr1_152043071     AKia    C    G        0      0        2 
   1 chr1_152043071     AOna    C    G        0      0        2 
   1 chr1_152043071     ASom    C    G        0      0        2 
   1 chr1_152043071     HCab    C    G        0      0        2 
   1 chr1_152043071     HPrz    C    G        0      0        2 
   1 chr1_152043071     ZBoe    C    G        0      0        2 
   1 chr1_152043071     ZGre    C    G        1      2        2 
   1 chr1_152043071     ZHar    C    G        0      0        2 
   1 chr1_152043071   Sample    C    G        0      0        2 
   1 chr1_152076623     AAsi    A    T        0      0        2 
   1 chr1_152076623     AKia    A    T        0      0        2 
   1 chr1_152076623     AOna    A    T      0.5      1        2 
   1 chr1_152076623     ASom    A    T        0      0        2 
   1 chr1_152076623     HCab    A    T        0      0        2 
   1 chr1_152076623     HPrz    A    T        0      0        2 
   1 chr1_152076623     ZBoe    A    T        0      0        2 
   1 chr1_152076623     ZGre    A    T        0      0        2 
   1 chr1_152076623     ZHar    A    T        0      0        2 
   1 chr1_152076623   Sample    A    T        0      0        2 
   1 chr1_152082434     AAsi    T    A        0      0        2 
   1 chr1_152082434     AKia    T    A        0      0        2 
   1 chr1_152082434     AOna    T    A        0      0        2 
   1 chr1_152082434     ASom    T    A        0      0        2 
   1 chr1_152082434     HCab    T    A        0      0        2 
   1 chr1_152082434     HPrz    T    A        0      0        2 
   1 chr1_152082434     ZBoe    T    A      0.5      1        2 
   1 chr1_152082434     ZGre    T    A        0      0        2 
   1 chr1_152082434     ZHar    T    A        1      2        2 
   1 chr1_152082434   Sample    T    A        0      0        2 
   1 chr1_152084860     AAsi    C    A        0      0        2 
   1 chr1_152084860     AKia    C    A        0      0        2 
   1 chr1_152084860     AOna    C    A        0      0        2 
   1 chr1_152084860     ASom    C    A        0      0        2 
   1 chr1_152084860     HCab    C    A        0      0        2 
   1 chr1_152084860     HPrz    C    A        0      0        2 
   1 chr1_152084860     ZBoe    C    A        0      0        2 
   1 chr1_152084860     ZGre    C    A      0.5      1        2 
   1 chr1_152084860     ZHar    C    A        0      0        2 
   1 chr1_152084860   Sample    C    A        0      0        2 
   1 chr1_152087259     AAsi    G    T        0      0        2 
   1 chr1_152087259     AKia    G    T        0      0        2 
   1 chr1_152087259     AOna    G    T        0      0        2 
   1 chr1_152087259     ASom    G    T        0      0        2 
   1 chr1_152087259     HCab    G    T        1      2        2 
   1 chr1_152087259     HPrz    G    T        1      2        2 
   1 chr1_152087259     ZBoe    G    T        0      0        2 
   1 chr1_152087259     ZGre    G    T        0      0        2 
   1 chr1_152087259     ZHar    G    T        0      0        2 
   1 chr1_152087259   Sample    G    T        1      2        2 
   1 chr1_152106202     AAsi    G    T        0      0        2 
   1 chr1_152106202     AKia    G    T        0      0        2 
   1 chr1_152106202     AOna    G    T        0      0        2 
   1 chr1_152106202     ASom    G    T        0      0        2 
   1 chr1_152106202     HCab    G    T        0      0        2 
   1 chr1_152106202     HPrz    G    T      0.5      1        2 
   1 chr1_152106202     ZBoe    G    T        0      0        2 
   1 chr1_152106202     ZGre    G    T        0      0        2 
   1 chr1_152106202     ZHar    G    T        0      0        2 
   1 chr1_152106202   Sample    G    T        1      2        2 
   1 chr1_152109116     AAsi    T    A        0      0        2 
   1 chr1_152109116     AKia    T    A        0      0        2 
   1 chr1_152109116     AOna    T    A        0      0        2 
   1 chr1_152109116     ASom    T    A        0      0        2 
   1 chr1_152109116     HCab    T    A        0      0        2 
   1 chr1_152109116     HPrz    T    A        0      0        2 
   1 chr1_152109116     ZBoe    T    A        0      0        2 
   1 chr1_152109116     ZGre    T    A      0.5      1        2 
   1 chr1_152109116     ZHar    T    A        0      0        2 
   1 chr1_152109116   Sample    T    A        0      0        2 
   1 chr1_152127606     AAsi    G    T        0      0        2 
   1 chr1_152127606     AKia    G    T        0      0        2 
   1 chr1_152127606     AOna    G    T        0      0        2 
   1 chr1_152127606     ASom    G    T        0      0        2 
   1 chr1_152127606     HCab    G    T        0      0        2 
   1 chr1_152127606     HPrz    G    T        0      0        2 
   1 chr1_152127606     ZBoe    G    T      0.5      1        2 
   1 chr1_152127606     ZGre    G    T        0      0        2 
   1 chr1_152127606     ZHar    G    T        0      0        2 
   1 chr1_152127606   Sample    G    T        0      0        2 
   1 chr1_152140793     AAsi    C    G        0      0        2 
   1 chr1_152140793     AKia    C    G        0      0        2 
   1 chr1_152140793     AOna    C    G        0      0        2 
   1 chr1_152140793     ASom    C    G        0      0        2 
   1 chr1_152140793     HCab    C    G      0.5      1        2 
   1 chr1_152140793     HPrz    C    G        1      2        2 
   1 chr1_152140793     ZBoe    C    G        0      0        2 
   1 chr1_152140793     ZGre    C    G        0      0        2 
   1 chr1_152140793     ZHar    C    G        0      0        2 
   1 chr1_152140793   Sample    C    G        1      2        2 
   1 chr1_152142066     AAsi    C    G        0      0        2 
   1 chr1_152142066     AKia    C    G        0      0        2 
   1 chr1_152142066     AOna    C    G        0      0        2 
   1 chr1_152142066     ASom    C    G        0      0        2 
   1 chr1_152142066     HCab    C    G        0      0        2 
   1 chr1_152142066     HPrz    C    G        0      0        2 
   1 chr1_152142066     ZBoe    C    G      0.5      1        2 
   1 chr1_152142066     ZGre    C    G        0      0        2 
   1 chr1_152142066     ZHar    C    G        0      0        2 
   1 chr1_152142066   Sample    C    G        0      0        2 
   1 chr1_152184764     AAsi    T    G        0      0        2 
   1 chr1_152184764     AKia    T    G        0      0        2 
   1 chr1_152184764     AOna    T    G        0      0        2 
   1 chr1_152184764     ASom    T    G        0      0        2 
   1 chr1_152184764     HCab    T    G        0      0        2 
   1 chr1_152184764     HPrz    T    G        0      0        2 
   1 chr1_152184764     ZBoe    T    G        0      0        2 
   1 chr1_152184764     ZGre    T    G        1      2        2 
   1 chr1_152184764     ZHar    T    G        0      0        2 
   1 chr1_152184764   Sample    T    G        0      0        2 
   1 chr1_152242171     AAsi    C    A        0      0        2 
   1 chr1_152242171     AKia    C    A        0      0        2 
   1 chr1_152242171     AOna    C    A        0      0        2 
   1 chr1_152242171     ASom    C    A        0      0        2 
   1 chr1_152242171     HCab    C    A        0      0        2 
   1 chr1_152242171     HPrz    C    A        0      0        2 
   1 chr1_152242171     ZBoe    C    A        0      0        2 
   1 chr1_152242171     ZGre    C    A      0.5      1        2 
   1 chr1_152242171     ZHar    C    A        0      0        2 
   1 chr1_152242171   Sample    C    A        0      0        2 
   1 chr1_152256591     AAsi    G    T        0      0        2 
   1 chr1_152256591     AKia    G    T        1      2        2 
   1 chr1_152256591     AOna    G    T        0      0        2 
   1 chr1_152256591     ASom    G    T        0      0        2 
   1 chr1_152256591     HCab    G    T        0      0        2 
   1 chr1_152256591     HPrz    G    T        0      0        2 
   1 chr1_152256591     ZBoe    G    T        0      0        2 
   1 chr1_152256591     ZGre    G    T        0      0        2 
   1 chr1_152256591     ZHar    G    T        0      0        2 
   1 chr1_152256591   Sample    G    T        0      0        2 
   1 chr1_152261636     AAsi    G    T        0      0        2 
   1 chr1_152261636     AKia    G    T        0      0        2 
   1 chr1_152261636     AOna    G    T        0      0        2 
   1 chr1_152261636     ASom    G    T        0      0        2 
   1 chr1_152261636     HCab    G    T        1      2        2 
   1 chr1_152261636     HPrz    G    T        1      2        2 
   1 chr1_152261636     ZBoe    G    T        0      0        2 
   1 chr1_152261636     ZGre    G    T        0      0        2 
   1 chr1_152261636     ZHar    G    T        0      0        2 
   1 chr1_152261636   Sample    G    T        1      2        2 
   1 chr1_152271076     AAsi    G    T        0      0        2 
   1 chr1_152271076     AKia    G    T        0      0        2 
   1 chr1_152271076     AOna    G    T        0      0        2 
   1 chr1_152271076     ASom    G    T        0      0        2 
   1 chr1_152271076     HCab    G    T        1      2        2 
   1 chr1_152271076     HPrz    G    T        1      2        2 
   1 chr1_152271076     ZBoe    G    T        0      0        2 
   1 chr1_152271076     ZGre    G    T        0      0        2 
   1 chr1_152271076     ZHar    G    T        0      0        2 
   1 chr1_152271076   Sample    G    T        1      2        2 
   1 chr1_152372499     AAsi    T    A        1      2        2 
   1 chr1_152372499     AKia    T    A        0      0        2 
   1 chr1_152372499     AOna    T    A        0      0        2 
   1 chr1_152372499     ASom    T    A        0      0        2 
   1 chr1_152372499     HCab    T    A        0      0        2 
   1 chr1_152372499     HPrz    T    A        0      0        2 
   1 chr1_152372499     ZBoe    T    A        0      0        2 
   1 chr1_152372499     ZGre    T    A        0      0        2 
   1 chr1_152372499     ZHar    T    A        0      0        2 
   1 chr1_152372499   Sample    T    A        0      0        2 
   1 chr1_152410493     AAsi    C    G        0      0        2 
   1 chr1_152410493     AKia    C    G        0      0        2 
   1 chr1_152410493     AOna    C    G        0      0        2 
   1 chr1_152410493     ASom    C    G        0      0        2 
   1 chr1_152410493     HCab    C    G        1      2        2 
   1 chr1_152410493     HPrz    C    G        1      2        2 
   1 chr1_152410493     ZBoe    C    G        0      0        2 
   1 chr1_152410493     ZGre    C    G        0      0        2 
   1 chr1_152410493     ZHar    C    G        0      0        2 
   1 chr1_152410493   Sample    C    G        1      2        2 
   1 chr1_152418443     AAsi    C    A        0      0        2 
   1 chr1_152418443     AKia    C    A        0      0        2 
   1 chr1_152418443     AOna    C    A        0      0        2 
   1 chr1_152418443     ASom    C    A        1      2        2 
   1 chr1_152418443     HCab    C    A        0      0        2 
   1 chr1_152418443     HPrz    C    A        0      0        2 
   1 chr1_152418443     ZBoe    C    A        0      0        2 
   1 chr1_152418443     ZGre    C    A        0      0        2 
   1 chr1_152418443     ZHar    C    A        0      0        2 
   1 chr1_152418443   Sample    C    A        0      0        2 
   1 chr1_152436482     AAsi    T    A        1      2        2 
   1 chr1_152436482     AKia    T    A        0      0        2 
   1 chr1_152436482     AOna    T    A        0      0        2 
   1 chr1_152436482     ASom    T    A        1      2        2 
   1 chr1_152436482     HCab    T    A        0      0        2 
   1 chr1_152436482     HPrz    T    A        0      0        2 
   1 chr1_152436482     ZBoe    T    A        0      0        2 
   1 chr1_152436482     ZGre    T    A        0      0        2 
   1 chr1_152436482     ZHar    T    A        0      0        2 
   1 chr1_152436482   Sample    T    A        0      0        2 
   1 chr1_152441297     AAsi    G    T        0      0        2 
   1 chr1_152441297     AKia    G    T        0      0        2 
   1 chr1_152441297     AOna    G    T        0      0        2 
   1 chr1_152441297     ASom    G    T        0      0        2 
   1 chr1_152441297     HCab    G    T        1      2        2 
   1 chr1_152441297     HPrz    G    T        1      2        2 
   1 chr1_152441297     ZBoe    G    T        0      0        2 
   1 chr1_152441297     ZGre    G    T        0      0        2 
   1 chr1_152441297     ZHar    G    T        0      0        2 
   1 chr1_152441297   Sample    G    T        1      2        2 
   1 chr1_152530150     AAsi    C    G        0      0        2 
   1 chr1_152530150     AKia    C    G        1      2        2 
   1 chr1_152530150     AOna    C    G        0      0        2 
   1 chr1_152530150     ASom    C    G        0      0        2 
   1 chr1_152530150     HCab    C    G        0      0        2 
   1 chr1_152530150     HPrz    C    G        0      0        2 
   1 chr1_152530150     ZBoe    C    G        0      0        2 
   1 chr1_152530150     ZGre    C    G        0      0        2 
   1 chr1_152530150     ZHar    C    G        0      0        2 
   1 chr1_152530150   Sample    C    G        0      0        2 
   1 chr1_152554378     AAsi    T    A        0      0        2 
   1 chr1_152554378     AKia    T    A        0      0        2 
   1 chr1_152554378     AOna    T    A        0      0        2 
   1 chr1_152554378     ASom    T    A        0      0        2 
   1 chr1_152554378     HCab    T    A        0      0        2 
   1 chr1_152554378     HPrz    T    A        0      0        2 
   1 chr1_152554378     ZBoe    T    A        0      0        2 
   1 chr1_152554378     ZGre    T    A      0.5      1        2 
   1 chr1_152554378     ZHar    T    A        0      0        2 
   1 chr1_152554378   Sample    T    A        0      0        2 
   1 chr1_152564955     AAsi    G    C        0      0        2 
   1 chr1_152564955     AKia    G    C        0      0        2 
   1 chr1_152564955     AOna    G    C        0      0        2 
   1 chr1_152564955     ASom    G    C        0      0        2 
   1 chr1_152564955     HCab    G    C        0      0        2 
   1 chr1_152564955     HPrz    G    C        0      0        2 
   1 chr1_152564955     ZBoe    G    C        0      0        2 
   1 chr1_152564955     ZGre    G    C        1      2        2 
   1 chr1_152564955     ZHar    G    C        0      0        2 
   1 chr1_152564955   Sample    G    C        0      0        2 
   1 chr1_152597858     AAsi    A    C        0      0        2 
   1 chr1_152597858     AKia    A    C        0      0        2 
   1 chr1_152597858     AOna    A    C        0      0        2 
   1 chr1_152597858     ASom    A    C        0      0        2 
   1 chr1_152597858     HCab    A    C        0      0        2 
   1 chr1_152597858     HPrz    A    C        0      0        2 
   1 chr1_152597858     ZBoe    A    C        0      0        2 
   1 chr1_152597858     ZGre    A    C      0.5      1        2 
   1 chr1_152597858     ZHar    A    C        0      0        2 
   1 chr1_152597858   Sample    A    C        0      0        2 
   1 chr1_152618915     AAsi    A    T        0      0        2 
   1 chr1_152618915     AKia    A    T        0      0        2 
   1 chr1_152618915     AOna    A    T        0      0        2 
   1 chr1_152618915     ASom    A    T        0      0        2 
   1 chr1_152618915     HCab    A    T        0      0        2 
   1 chr1_152618915     HPrz    A    T        0      0        2 
   1 chr1_152618915     ZBoe    A    T        1      2        2 
   1 chr1_152618915     ZGre    A    T        0      0        2 
   1 chr1_152618915     ZHar    A    T        0      0        2 
   1 chr1_152618915   Sample    A    T        0      0        2 
   1 chr1_152639685     AAsi    T    A        0      0        2 
   1 chr1_152639685     AKia    T    A        0      0        2 
   1 chr1_152639685     AOna    T    A        0      0        2 
   1 chr1_152639685     ASom    T    A        0      0        2 
   1 chr1_152639685     HCab    T    A        0      0        2 
   1 chr1_152639685     HPrz    T    A        0      0        2 
   1 chr1_152639685     ZBoe    T    A        0      0        2 
   1 chr1_152639685     ZGre    T    A        1      2        2 
   1 chr1_152639685     ZHar    T    A        0      0        2 
   1 chr1_152639685   Sample    T    A        0      0        2 
   1 chr1_152641523     AAsi    G    C        0      0        2 
   1 chr1_152641523     AKia    G    C        0      0        2 
   1 chr1_152641523     AOna    G    C        0      0        2 
   1 chr1_152641523     ASom    G    C        0      0        2 
   1 chr1_152641523     HCab    G    C        1      2        2 
   1 chr1_152641523     HPrz    G    C        1      2        2 
   1 chr1_152641523     ZBoe    G    C        0      0        2 
   1 chr1_152641523     ZGre    G    C        0      0        2 
   1 chr1_152641523     ZHar    G    C        0      0        2 
   1 chr1_152641523   Sample    G    C        1      2        2 
   1 chr1_152664354     AAsi    T    G        0      0        2 
   1 chr1_152664354     AKia    T    G        0      0        2 
   1 chr1_152664354     AOna    T    G        0      0        2 
   1 chr1_152664354     ASom    T    G        0      0        2 
   1 chr1_152664354     HCab    T    G        1      2        2 
   1 chr1_152664354     HPrz    T    G        1      2        2 
   1 chr1_152664354     ZBoe    T    G        0      0        2 
   1 chr1_152664354     ZGre    T    G        0      0        2 
   1 chr1_152664354     ZHar    T    G        0      0        2 
   1 chr1_152664354   Sample    T    G        1      2        2 
   1 chr1_152691528     AAsi    G    T      0.5      1        2 
   1 chr1_152691528     AKia    G    T        0      0        2 
   1 chr1_152691528     AOna    G    T        0      0        2 
   1 chr1_152691528     ASom    G    T        0      0        2 
   1 chr1_152691528     HCab    G    T        0      0        2 
   1 chr1_152691528     HPrz    G    T        0      0        2 
   1 chr1_152691528     ZBoe    G    T        0      0        2 
   1 chr1_152691528     ZGre    G    T        0      0        2 
   1 chr1_152691528     ZHar    G    T        0      0        2 
   1 chr1_152691528   Sample    G    T        0      0        2 
   1 chr1_152712300     AAsi    A    C        0      0        2 
   1 chr1_152712300     AKia    A    C        0      0        2 
   1 chr1_152712300     AOna    A    C        0      0        2 
   1 chr1_152712300     ASom    A    C        0      0        2 
   1 chr1_152712300     HCab    A    C        1      2        2 
   1 chr1_152712300     HPrz    A    C        1      2        2 
   1 chr1_152712300     ZBoe    A    C        0      0        2 
   1 chr1_152712300     ZGre    A    C        0      0        2 
   1 chr1_152712300     ZHar    A    C        0      0        2 
   1 chr1_152712300   Sample    A    C        1      2        2 
   1 chr1_152714725     AAsi    G    T        0      0        2 
   1 chr1_152714725     AKia    G    T        0      0        2 
   1 chr1_152714725     AOna    G    T        1      2        2 
   1 chr1_152714725     ASom    G    T        0      0        2 
   1 chr1_152714725     HCab    G    T        0      0        2 
   1 chr1_152714725     HPrz    G    T        0      0        2 
   1 chr1_152714725     ZBoe    G    T        0      0        2 
   1 chr1_152714725     ZGre    G    T        0      0        2 
   1 chr1_152714725     ZHar    G    T        0      0        2 
   1 chr1_152714725   Sample    G    T        0      0        2 
   1 chr1_152716509     AAsi    C    A        0      0        2 
   1 chr1_152716509     AKia    C    A        0      0        2 
   1 chr1_152716509     AOna    C    A        0      0        2 
   1 chr1_152716509     ASom    C    A        0      0        2 
   1 chr1_152716509     HCab    C    A        0      0        2 
   1 chr1_152716509     HPrz    C    A      0.5      1        2 
   1 chr1_152716509     ZBoe    C    A        0      0        2 
   1 chr1_152716509     ZGre    C    A        0      0        2 
   1 chr1_152716509     ZHar    C    A        0      0        2 
   1 chr1_152716509   Sample    C    A        0      0        2 
   1 chr1_152725752     AAsi    A    C      0.5      1        2 
   1 chr1_152725752     AKia    A    C        0      0        2 
   1 chr1_152725752     AOna    A    C        0      0        2 
   1 chr1_152725752     ASom    A    C        0      0        2 
   1 chr1_152725752     HCab    A    C        0      0        2 
   1 chr1_152725752     HPrz    A    C        0      0        2 
   1 chr1_152725752     ZBoe    A    C        0      0        2 
   1 chr1_152725752     ZGre    A    C        0      0        2 
   1 chr1_152725752     ZHar    A    C        0      0        2 
   1 chr1_152725752   Sample    A    C        0      0        2 
   1 chr1_152740260     AAsi    G    T        0      0        2 
   1 chr1_152740260     AKia    G    T        0      0        2 
   1 chr1_152740260     AOna    G    T        0      0        2 
   1 chr1_152740260     ASom    G    T        0      0        2 
   1 chr1_152740260     HCab    G    T        0      0        2 
   1 chr1_152740260     HPrz    G    T        0      0        2 
   1 chr1_152740260     ZBoe    G    T        0      0        2 
   1 chr1_152740260     ZGre    G    T        1      2        2 
   1 chr1_152740260     ZHar    G    T        0      0        2 
   1 chr1_152740260   Sample    G    T        0      0        2 
   1 chr1_152752060     AAsi    T    A        0      0        2 
   1 chr1_152752060     AKia    T    A        1      2        2 
   1 chr1_152752060     AOna    T    A        1      2        2 
   1 chr1_152752060     ASom    T    A        0      0        2 
   1 chr1_152752060     HCab    T    A        0      0        2 
   1 chr1_152752060     HPrz    T    A        0      0        2 
   1 chr1_152752060     ZBoe    T    A        0      0        2 
   1 chr1_152752060     ZGre    T    A        0      0        2 
   1 chr1_152752060     ZHar    T    A        0      0        2 
   1 chr1_152752060   Sample    T    A        0      0        2 
   1 chr1_152756292     AAsi    G    T        0      0        2 
   1 chr1_152756292     AKia    G    T        0      0        2 
   1 chr1_152756292     AOna    G    T        0      0        2 
   1 chr1_152756292     ASom    G    T        0      0        2 
   1 chr1_152756292     HCab    G    T        1      2        2 
   1 chr1_152756292     HPrz    G    T        1      2        2 
   1 chr1_152756292     ZBoe    G    T        0      0        2 
   1 chr1_152756292     ZGre    G    T        0      0        2 
   1 chr1_152756292     ZHar    G    T        0      0        2 
   1 chr1_152756292   Sample    G    T        1      2        2 
   1 chr1_152763373     AAsi    G    C        0      0        2 
   1 chr1_152763373     AKia    G    C        0      0        2 
   1 chr1_152763373     AOna    G    C        0      0        2 
   1 chr1_152763373     ASom    G    C        0      0        2 
   1 chr1_152763373     HCab    G    C        1      2        2 
   1 chr1_152763373     HPrz    G    C        1      2        2 
   1 chr1_152763373     ZBoe    G    C        0      0        2 
   1 chr1_152763373     ZGre    G    C        0      0        2 
   1 chr1_152763373     ZHar    G    C        0      0        2 
   1 chr1_152763373   Sample    G    C        1      2        2 
   1 chr1_152777357     AAsi    G    T        0      0        2 
   1 chr1_152777357     AKia    G    T        0      0        2 
   1 chr1_152777357     AOna    G    T        0      0        2 
   1 chr1_152777357     ASom    G    T        0      0        2 
   1 chr1_152777357     HCab    G    T        0      0        2 
   1 chr1_152777357     HPrz    G    T        0      0        2 
   1 chr1_152777357     ZBoe    G    T        0      0        2 
   1 chr1_152777357     ZGre    G    T        0      0        2 
   1 chr1_152777357     ZHar    G    T        1      2        2 
   1 chr1_152777357   Sample    G    T        0      0        2 
   1 chr1_152787998     AAsi    A    C        0      0        2 
   1 chr1_152787998     AKia    A    C        0      0        2 
   1 chr1_152787998     AOna    A    C        0      0        2 
   1 chr1_152787998     ASom    A    C        0      0        2 
   1 chr1_152787998     HCab    A    C        1      2        2 
   1 chr1_152787998     HPrz    A    C        1      2        2 
   1 chr1_152787998     ZBoe    A    C        0      0        2 
   1 chr1_152787998     ZGre    A    C        0      0        2 
   1 chr1_152787998     ZHar    A    C        0      0        2 
   1 chr1_152787998   Sample    A    C        1      2        2 
   1 chr1_152790179     AAsi    A    T        0      0        2 
   1 chr1_152790179     AKia    A    T        0      0        2 
   1 chr1_152790179     AOna    A    T        0      0        2 
   1 chr1_152790179     ASom    A    T        0      0        2 
   1 chr1_152790179     HCab    A    T      0.5      1        2 
   1 chr1_152790179     HPrz    A    T        1      2        2 
   1 chr1_152790179     ZBoe    A    T        0      0        2 
   1 chr1_152790179     ZGre    A    T        0      0        2 
   1 chr1_152790179     ZHar    A    T        0      0        2 
   1 chr1_152790179   Sample    A    T        1      2        2 
   1 chr1_152808323     AAsi    G    T        0      0        2 
   1 chr1_152808323     AKia    G    T        0      0        2 
   1 chr1_152808323     AOna    G    T        0      0        2 
   1 chr1_152808323     ASom    G    T        0      0        2 
   1 chr1_152808323     HCab    G    T        1      2        2 
   1 chr1_152808323     HPrz    G    T        1      2        2 
   1 chr1_152808323     ZBoe    G    T        0      0        2 
   1 chr1_152808323     ZGre    G    T        0      0        2 
   1 chr1_152808323     ZHar    G    T        0      0        2 
   1 chr1_152808323   Sample    G    T        1      2        2 
   1 chr1_152883406     AAsi    C    G        0      0        2 
   1 chr1_152883406     AKia    C    G        0      0        2 
   1 chr1_152883406     AOna    C    G        0      0        2 
   1 chr1_152883406     ASom    C    G        0      0        2 
   1 chr1_152883406     HCab    C    G        1      2        2 
   1 chr1_152883406     HPrz    C    G        1      2        2 
   1 chr1_152883406     ZBoe    C    G        0      0        2 
   1 chr1_152883406     ZGre    C    G        0      0        2 
   1 chr1_152883406     ZHar    C    G        0      0        2 
   1 chr1_152883406   Sample    C    G        1      2        2 
   1 chr1_152920246     AAsi    T    G        0      0        2 
   1 chr1_152920246     AKia    T    G        0      0        2 
   1 chr1_152920246     AOna    T    G        0      0        2 
   1 chr1_152920246     ASom    T    G        0      0        2 
   1 chr1_152920246     HCab    T    G        0      0        2 
   1 chr1_152920246     HPrz    T    G        0      0        2 
   1 chr1_152920246     ZBoe    T    G      0.5      1        2 
   1 chr1_152920246     ZGre    T    G        0      0        2 
   1 chr1_152920246     ZHar    T    G        0      0        2 
   1 chr1_152920246   Sample    T    G        0      0        2 
   1 chr1_152931376     AAsi    T    G        0      0        2 
   1 chr1_152931376     AKia    T    G        0      0        2 
   1 chr1_152931376     AOna    T    G        0      0        2 
   1 chr1_152931376     ASom    T    G        0      0        2 
   1 chr1_152931376     HCab    T    G        1      2        2 
   1 chr1_152931376     HPrz    T    G        1      2        2 
   1 chr1_152931376     ZBoe    T    G        0      0        2 
   1 chr1_152931376     ZGre    T    G        0      0        2 
   1 chr1_152931376     ZHar    T    G        0      0        2 
   1 chr1_152931376   Sample    T    G        1      2        2 
   1 chr1_152934920     AAsi    A    C        0      0        2 
   1 chr1_152934920     AKia    A    C        0      0        2 
   1 chr1_152934920     AOna    A    C      0.5      1        2 
   1 chr1_152934920     ASom    A    C        0      0        2 
   1 chr1_152934920     HCab    A    C        0      0        2 
   1 chr1_152934920     HPrz    A    C        0      0        2 
   1 chr1_152934920     ZBoe    A    C        0      0        2 
   1 chr1_152934920     ZGre    A    C        0      0        2 
   1 chr1_152934920     ZHar    A    C        0      0        2 
   1 chr1_152934920   Sample    A    C        0      0        2 
   1 chr1_152942035     AAsi    G    T        0      0        2 
   1 chr1_152942035     AKia    G    T        0      0        2 
   1 chr1_152942035     AOna    G    T        0      0        2 
   1 chr1_152942035     ASom    G    T        0      0        2 
   1 chr1_152942035     HCab    G    T        0      0        2 
   1 chr1_152942035     HPrz    G    T        1      2        2 
   1 chr1_152942035     ZBoe    G    T        0      0        2 
   1 chr1_152942035     ZGre    G    T        0      0        2 
   1 chr1_152942035     ZHar    G    T        0      0        2 
   1 chr1_152942035   Sample    G    T        0      0        2 
   1 chr1_152960756     AAsi    G    T        0      0        2 
   1 chr1_152960756     AKia    G    T        0      0        2 
   1 chr1_152960756     AOna    G    T        0      0        2 
   1 chr1_152960756     ASom    G    T        0      0        2 
   1 chr1_152960756     HCab    G    T        1      2        2 
   1 chr1_152960756     HPrz    G    T        1      2        2 
   1 chr1_152960756     ZBoe    G    T        0      0        2 
   1 chr1_152960756     ZGre    G    T        0      0        2 
   1 chr1_152960756     ZHar    G    T        0      0        2 
   1 chr1_152960756   Sample    G    T        1      2        2 
   1 chr1_152962823     AAsi    G    C        0      0        2 
   1 chr1_152962823     AKia    G    C        0      0        2 
   1 chr1_152962823     AOna    G    C        0      0        2 
   1 chr1_152962823     ASom    G    C        0      0        2 
   1 chr1_152962823     HCab    G    C        1      2        2 
   1 chr1_152962823     HPrz    G    C        1      2        2 
   1 chr1_152962823     ZBoe    G    C        0      0        2 
   1 chr1_152962823     ZGre    G    C        0      0        2 
   1 chr1_152962823     ZHar    G    C        0      0        2 
   1 chr1_152962823   Sample    G    C        1      2        2 
   1 chr1_152981783     AAsi    T    G      0.5      1        2 
   1 chr1_152981783     AKia    T    G        0      0        2 
   1 chr1_152981783     AOna    T    G        0      0        2 
   1 chr1_152981783     ASom    T    G        1      2        2 
   1 chr1_152981783     HCab    T    G        0      0        2 
   1 chr1_152981783     HPrz    T    G        0      0        2 
   1 chr1_152981783     ZBoe    T    G        0      0        2 
   1 chr1_152981783     ZGre    T    G        0      0        2 
   1 chr1_152981783     ZHar    T    G        0      0        2 
   1 chr1_152981783   Sample    T    G        0      0        2 
   1 chr1_153011728     AAsi    A    T        0      0        2 
   1 chr1_153011728     AKia    A    T        0      0        2 
   1 chr1_153011728     AOna    A    T        0      0        2 
   1 chr1_153011728     ASom    A    T        0      0        2 
   1 chr1_153011728     HCab    A    T      0.5      1        2 
   1 chr1_153011728     HPrz    A    T        1      2        2 
   1 chr1_153011728     ZBoe    A    T        0      0        2 
   1 chr1_153011728     ZGre    A    T        0      0        2 
   1 chr1_153011728     ZHar    A    T        0      0        2 
   1 chr1_153011728   Sample    A    T        1      2        2 
   1 chr1_153049547     AAsi    G    T        0      0        2 
   1 chr1_153049547     AKia    G    T        0      0        2 
   1 chr1_153049547     AOna    G    T        0      0        2 
   1 chr1_153049547     ASom    G    T        0      0        2 
   1 chr1_153049547     HCab    G    T      0.5      1        2 
   1 chr1_153049547     HPrz    G    T        0      0        2 
   1 chr1_153049547     ZBoe    G    T        0      0        2 
   1 chr1_153049547     ZGre    G    T        0      0        2 
   1 chr1_153049547     ZHar    G    T        0      0        2 
   1 chr1_153049547   Sample    G    T        0      0        2 
   1 chr1_153057147     AAsi    G    C        0      0        2 
   1 chr1_153057147     AKia    G    C        0      0        2 
   1 chr1_153057147     AOna    G    C        0      0        2 
   1 chr1_153057147     ASom    G    C        0      0        2 
   1 chr1_153057147     HCab    G    C        0      0        2 
   1 chr1_153057147     HPrz    G    C        0      0        2 
   1 chr1_153057147     ZBoe    G    C      0.5      1        2 
   1 chr1_153057147     ZGre    G    C        0      0        2 
   1 chr1_153057147     ZHar    G    C        0      0        2 
   1 chr1_153057147   Sample    G    C        0      0        2 
   1 chr1_153061621     AAsi    C    A        0      0        2 
   1 chr1_153061621     AKia    C    A        0      0        2 
   1 chr1_153061621     AOna    C    A        0      0        2 
   1 chr1_153061621     ASom    C    A        0      0        2 
   1 chr1_153061621     HCab    C    A        0      0        2 
   1 chr1_153061621     HPrz    C    A        0      0        2 
   1 chr1_153061621     ZBoe    C    A      0.5      1        2 
   1 chr1_153061621     ZGre    C    A        0      0        2 
   1 chr1_153061621     ZHar    C    A        0      0        2 
   1 chr1_153061621   Sample    C    A        0      0        2 
   1 chr1_153072792     AAsi    C    G        0      0        2 
   1 chr1_153072792     AKia    C    G      0.5      1        2 
   1 chr1_153072792     AOna    C    G      0.5      1        2 
   1 chr1_153072792     ASom    C    G        0      0        2 
   1 chr1_153072792     HCab    C    G        0      0        2 
   1 chr1_153072792     HPrz    C    G        0      0        2 
   1 chr1_153072792     ZBoe    C    G        0      0        2 
   1 chr1_153072792     ZGre    C    G        0      0        2 
   1 chr1_153072792     ZHar    C    G        0      0        2 
   1 chr1_153072792   Sample    C    G        0      0        2 
   1 chr1_153094031     AAsi    C    G        0      0        2 
   1 chr1_153094031     AKia    C    G        0      0        2 
   1 chr1_153094031     AOna    C    G      0.5      1        2 
   1 chr1_153094031     ASom    C    G        0      0        2 
   1 chr1_153094031     HCab    C    G        0      0        2 
   1 chr1_153094031     HPrz    C    G        0      0        2 
   1 chr1_153094031     ZBoe    C    G        0      0        2 
   1 chr1_153094031     ZGre    C    G        0      0        2 
   1 chr1_153094031     ZHar    C    G        0      0        2 
   1 chr1_153094031   Sample    C    G        0      0        2 
   1 chr1_153098001     AAsi    A    C        0      0        2 
   1 chr1_153098001     AKia    A    C        0      0        2 
   1 chr1_153098001     AOna    A    C        0      0        2 
   1 chr1_153098001     ASom    A    C        0      0        2 
   1 chr1_153098001     HCab    A    C      0.5      1        2 
   1 chr1_153098001     HPrz    A    C        1      2        2 
   1 chr1_153098001     ZBoe    A    C        0      0        2 
   1 chr1_153098001     ZGre    A    C        0      0        2 
   1 chr1_153098001     ZHar    A    C        0      0        2 
   1 chr1_153098001   Sample    A    C        1      2        2 
   1 chr1_153122862     AAsi    C    G        0      0        2 
   1 chr1_153122862     AKia    C    G        0      0        2 
   1 chr1_153122862     AOna    C    G        0      0        2 
   1 chr1_153122862     ASom    C    G        0      0        2 
   1 chr1_153122862     HCab    C    G        0      0        2 
   1 chr1_153122862     HPrz    C    G        0      0        2 
   1 chr1_153122862     ZBoe    C    G        0      0        2 
   1 chr1_153122862     ZGre    C    G      0.5      1        2 
   1 chr1_153122862     ZHar    C    G        0      0        2 
   1 chr1_153122862   Sample    C    G        0      0        2 
   1 chr1_153123830     AAsi    G    T        0      0        2 
   1 chr1_153123830     AKia    G    T        1      2        2 
   1 chr1_153123830     AOna    G    T        0      0        2 
   1 chr1_153123830     ASom    G    T        0      0        2 
   1 chr1_153123830     HCab    G    T        0      0        2 
   1 chr1_153123830     HPrz    G    T        0      0        2 
   1 chr1_153123830     ZBoe    G    T        0      0        2 
   1 chr1_153123830     ZGre    G    T        0      0        2 
   1 chr1_153123830     ZHar    G    T        0      0        2 
   1 chr1_153123830   Sample    G    T        0      0        2 
   1 chr1_153160217     AAsi    G    C        0      0        2 
   1 chr1_153160217     AKia    G    C      0.5      1        2 
   1 chr1_153160217     AOna    G    C        0      0        2 
   1 chr1_153160217     ASom    G    C        0      0        2 
   1 chr1_153160217     HCab    G    C        0      0        2 
   1 chr1_153160217     HPrz    G    C        0      0        2 
   1 chr1_153160217     ZBoe    G    C        0      0        2 
   1 chr1_153160217     ZGre    G    C        0      0        2 
   1 chr1_153160217     ZHar    G    C        0      0        2 
   1 chr1_153160217   Sample    G    C        0      0        2 
   1 chr1_153177243     AAsi    C    A        1      2        2 
   1 chr1_153177243     AKia    C    A        0      0        2 
   1 chr1_153177243     AOna    C    A        0      0        2 
   1 chr1_153177243     ASom    C    A        1      2        2 
   1 chr1_153177243     HCab    C    A        0      0        2 
   1 chr1_153177243     HPrz    C    A        0      0        2 
   1 chr1_153177243     ZBoe    C    A        0      0        2 
   1 chr1_153177243     ZGre    C    A        0      0        2 
   1 chr1_153177243     ZHar    C    A        0      0        2 
   1 chr1_153177243   Sample    C    A        0      0        2 
   1 chr1_153198772     AAsi    A    T      0.5      1        2 
   1 chr1_153198772     AKia    A    T        0      0        2 
   1 chr1_153198772     AOna    A    T        0      0        2 
   1 chr1_153198772     ASom    A    T        1      2        2 
   1 chr1_153198772     HCab    A    T        0      0        2 
   1 chr1_153198772     HPrz    A    T        0      0        2 
   1 chr1_153198772     ZBoe    A    T        0      0        2 
   1 chr1_153198772     ZGre    A    T        0      0        2 
   1 chr1_153198772     ZHar    A    T        0      0        2 
   1 chr1_153198772   Sample    A    T        0      0        2 
   1 chr1_153214875     AAsi    G    C        0      0        2 
   1 chr1_153214875     AKia    G    C        0      0        2 
   1 chr1_153214875     AOna    G    C        0      0        2 
   1 chr1_153214875     ASom    G    C        0      0        2 
   1 chr1_153214875     HCab    G    C        1      2        2 
   1 chr1_153214875     HPrz    G    C        1      2        2 
   1 chr1_153214875     ZBoe    G    C        0      0        2 
   1 chr1_153214875     ZGre    G    C        0      0        2 
   1 chr1_153214875     ZHar    G    C        0      0        2 
   1 chr1_153214875   Sample    G    C        1      2        2 
   1 chr1_153219827     AAsi    G    C        0      0        2 
   1 chr1_153219827     AKia    G    C        0      0        2 
   1 chr1_153219827     AOna    G    C        0      0        2 
   1 chr1_153219827     ASom    G    C        0      0        2 
   1 chr1_153219827     HCab    G    C        0      0        2 
   1 chr1_153219827     HPrz    G    C        0      0        2 
   1 chr1_153219827     ZBoe    G    C      0.5      1        2 
   1 chr1_153219827     ZGre    G    C        0      0        2 
   1 chr1_153219827     ZHar    G    C        0      0        2 
   1 chr1_153219827   Sample    G    C        0      0        2 
   1 chr1_153229258     AAsi    G    T        0      0        2 
   1 chr1_153229258     AKia    G    T        0      0        2 
   1 chr1_153229258     AOna    G    T        0      0        2 
   1 chr1_153229258     ASom    G    T        0      0        2 
   1 chr1_153229258     HCab    G    T        1      2        2 
   1 chr1_153229258     HPrz    G    T        1      2        2 
   1 chr1_153229258     ZBoe    G    T        0      0        2 
   1 chr1_153229258     ZGre    G    T        0      0        2 
   1 chr1_153229258     ZHar    G    T        0      0        2 
   1 chr1_153229258   Sample    G    T        1      2        2 
   1 chr1_153236268     AAsi    C    G      0.5      1        2 
   1 chr1_153236268     AKia    C    G        0      0        2 
   1 chr1_153236268     AOna    C    G        0      0        2 
   1 chr1_153236268     ASom    C    G        0      0        2 
   1 chr1_153236268     HCab    C    G        0      0        2 
   1 chr1_153236268     HPrz    C    G        0      0        2 
   1 chr1_153236268     ZBoe    C    G        0      0        2 
   1 chr1_153236268     ZGre    C    G        0      0        2 
   1 chr1_153236268     ZHar    C    G        0      0        2 
   1 chr1_153236268   Sample    C    G        0      0        2 
   1 chr1_153247405     AAsi    G    T        0      0        2 
   1 chr1_153247405     AKia    G    T        0      0        2 
   1 chr1_153247405     AOna    G    T        0      0        2 
   1 chr1_153247405     ASom    G    T        0      0        2 
   1 chr1_153247405     HCab    G    T        0      0        2 
   1 chr1_153247405     HPrz    G    T        0      0        2 
   1 chr1_153247405     ZBoe    G    T      0.5      1        2 
   1 chr1_153247405     ZGre    G    T        0      0        2 
   1 chr1_153247405     ZHar    G    T        0      0        2 
   1 chr1_153247405   Sample    G    T        0      0        2 
   1 chr1_153273132     AAsi    G    C        0      0        2 
   1 chr1_153273132     AKia    G    C        0      0        2 
   1 chr1_153273132     AOna    G    C        0      0        2 
   1 chr1_153273132     ASom    G    C        0      0        2 
   1 chr1_153273132     HCab    G    C        1      2        2 
   1 chr1_153273132     HPrz    G    C        1      2        2 
   1 chr1_153273132     ZBoe    G    C        0      0        2 
   1 chr1_153273132     ZGre    G    C        0      0        2 
   1 chr1_153273132     ZHar    G    C        0      0        2 
   1 chr1_153273132   Sample    G    C        1      2        2 
   1 chr1_153280052     AAsi    C    G        0      0        2 
   1 chr1_153280052     AKia    C    G        0      0        2 
   1 chr1_153280052     AOna    C    G        0      0        2 
   1 chr1_153280052     ASom    C    G        0      0        2 
   1 chr1_153280052     HCab    C    G        1      2        2 
   1 chr1_153280052     HPrz    C    G        1      2        2 
   1 chr1_153280052     ZBoe    C    G        0      0        2 
   1 chr1_153280052     ZGre    C    G        0      0        2 
   1 chr1_153280052     ZHar    C    G        0      0        2 
   1 chr1_153280052   Sample    C    G        1      2        2 
   1 chr1_153298007     AAsi    A    C        0      0        2 
   1 chr1_153298007     AKia    A    C        0      0        2 
   1 chr1_153298007     AOna    A    C        0      0        2 
   1 chr1_153298007     ASom    A    C        0      0        2 
   1 chr1_153298007     HCab    A    C      0.5      1        2 
   1 chr1_153298007     HPrz    A    C        0      0        2 
   1 chr1_153298007     ZBoe    A    C        0      0        2 
   1 chr1_153298007     ZGre    A    C        0      0        2 
   1 chr1_153298007     ZHar    A    C        0      0        2 
   1 chr1_153298007   Sample    A    C        0      0        2 
   1 chr1_153299640     AAsi    C    A        0      0        2 
   1 chr1_153299640     AKia    C    A        0      0        2 
   1 chr1_153299640     AOna    C    A        0      0        2 
   1 chr1_153299640     ASom    C    A        0      0        2 
   1 chr1_153299640     HCab    C    A        0      0        2 
   1 chr1_153299640     HPrz    C    A        0      0        2 
   1 chr1_153299640     ZBoe    C    A      0.5      1        2 
   1 chr1_153299640     ZGre    C    A        0      0        2 
   1 chr1_153299640     ZHar    C    A        0      0        2 
   1 chr1_153299640   Sample    C    A        0      0        2 
   1 chr1_153317855     AAsi    C    G        0      0        2 
   1 chr1_153317855     AKia    C    G        0      0        2 
   1 chr1_153317855     AOna    C    G        0      0        2 
   1 chr1_153317855     ASom    C    G        0      0        2 
   1 chr1_153317855     HCab    C    G        0      0        2 
   1 chr1_153317855     HPrz    C    G        0      0        2 
   1 chr1_153317855     ZBoe    C    G      0.5      1        2 
   1 chr1_153317855     ZGre    C    G        0      0        2 
   1 chr1_153317855     ZHar    C    G        0      0        2 
   1 chr1_153317855   Sample    C    G        0      0        2 
   1 chr1_153323689     AAsi    G    C        0      0        2 
   1 chr1_153323689     AKia    G    C        0      0        2 
   1 chr1_153323689     AOna    G    C        0      0        2 
   1 chr1_153323689     ASom    G    C        0      0        2 
   1 chr1_153323689     HCab    G    C        0      0        2 
   1 chr1_153323689     HPrz    G    C        0      0        2 
   1 chr1_153323689     ZBoe    G    C        1      2        2 
   1 chr1_153323689     ZGre    G    C        0      0        2 
   1 chr1_153323689     ZHar    G    C        0      0        2 
   1 chr1_153323689   Sample    G    C        0      0        2 
   1 chr1_153332595     AAsi    G    T        0      0        2 
   1 chr1_153332595     AKia    G    T        0      0        2 
   1 chr1_153332595     AOna    G    T        0      0        2 
   1 chr1_153332595     ASom    G    T        0      0        2 
   1 chr1_153332595     HCab    G    T        0      0        2 
   1 chr1_153332595     HPrz    G    T        0      0        2 
   1 chr1_153332595     ZBoe    G    T        1      2        2 
   1 chr1_153332595     ZGre    G    T        0      0        2 
   1 chr1_153332595     ZHar    G    T        1      2        2 
   1 chr1_153332595   Sample    G    T        0      0        2 
   1 chr1_153389204     AAsi    C    G        0      0        2 
   1 chr1_153389204     AKia    C    G        0      0        2 
   1 chr1_153389204     AOna    C    G        0      0        2 
   1 chr1_153389204     ASom    C    G        1      2        2 
   1 chr1_153389204     HCab    C    G        0      0        2 
   1 chr1_153389204     HPrz    C    G        0      0        2 
   1 chr1_153389204     ZBoe    C    G        0      0        2 
   1 chr1_153389204     ZGre    C    G        0      0        2 
   1 chr1_153389204     ZHar    C    G        0      0        2 
   1 chr1_153389204   Sample    C    G        0      0        2 
   1 chr1_153396924     AAsi    A    C        0      0        2 
   1 chr1_153396924     AKia    A    C        0      0        2 
   1 chr1_153396924     AOna    A    C        0      0        2 
   1 chr1_153396924     ASom    A    C        0      0        2 
   1 chr1_153396924     HCab    A    C        1      2        2 
   1 chr1_153396924     HPrz    A    C        1      2        2 
   1 chr1_153396924     ZBoe    A    C        0      0        2 
   1 chr1_153396924     ZGre    A    C        0      0        2 
   1 chr1_153396924     ZHar    A    C        0      0        2 
   1 chr1_153396924   Sample    A    C        1      2        2 
   1 chr1_153399085     AAsi    G    T        0      0        2 
   1 chr1_153399085     AKia    G    T        0      0        2 
   1 chr1_153399085     AOna    G    T        0      0        2 
   1 chr1_153399085     ASom    G    T        0      0        2 
   1 chr1_153399085     HCab    G    T        0      0        2 
   1 chr1_153399085     HPrz    G    T        0      0        2 
   1 chr1_153399085     ZBoe    G    T        0      0        2 
   1 chr1_153399085     ZGre    G    T        0      0        2 
   1 chr1_153399085     ZHar    G    T        1      2        2 
   1 chr1_153399085   Sample    G    T        0      0        2 
   1 chr1_153402406     AAsi    T    A        0      0        2 
   1 chr1_153402406     AKia    T    A        0      0        2 
   1 chr1_153402406     AOna    T    A        0      0        2 
   1 chr1_153402406     ASom    T    A        0      0        2 
   1 chr1_153402406     HCab    T    A        0      0        2 
   1 chr1_153402406     HPrz    T    A        1      2        2 
   1 chr1_153402406     ZBoe    T    A        0      0        2 
   1 chr1_153402406     ZGre    T    A        0      0        2 
   1 chr1_153402406     ZHar    T    A        0      0        2 
   1 chr1_153402406   Sample    T    A        0      0        2 
   1 chr1_153421311     AAsi    C    A        1      2        2 
   1 chr1_153421311     AKia    C    A        0      0        2 
   1 chr1_153421311     AOna    C    A        0      0        2 
   1 chr1_153421311     ASom    C    A        0      0        2 
   1 chr1_153421311     HCab    C    A        0      0        2 
   1 chr1_153421311     HPrz    C    A        0      0        2 
   1 chr1_153421311     ZBoe    C    A        0      0        2 
   1 chr1_153421311     ZGre    C    A        0      0        2 
   1 chr1_153421311     ZHar    C    A        0      0        2 
   1 chr1_153421311   Sample    C    A        0      0        2 
   1 chr1_153448510     AAsi    G    C        0      0        2 
   1 chr1_153448510     AKia    G    C        0      0        2 
   1 chr1_153448510     AOna    G    C        0      0        2 
   1 chr1_153448510     ASom    G    C        0      0        2 
   1 chr1_153448510     HCab    G    C        0      0        2 
   1 chr1_153448510     HPrz    G    C        0      0        2 
   1 chr1_153448510     ZBoe    G    C        0      0        2 
   1 chr1_153448510     ZGre    G    C        1      2        2 
   1 chr1_153448510     ZHar    G    C        0      0        2 
   1 chr1_153448510   Sample    G    C        0      0        2 
   1 chr1_153504104     AAsi    G    C        0      0        2 
   1 chr1_153504104     AKia    G    C        0      0        2 
   1 chr1_153504104     AOna    G    C        0      0        2 
   1 chr1_153504104     ASom    G    C        0      0        2 
   1 chr1_153504104     HCab    G    C        0      0        2 
   1 chr1_153504104     HPrz    G    C        0      0        2 
   1 chr1_153504104     ZBoe    G    C      0.5      1        2 
   1 chr1_153504104     ZGre    G    C        0      0        2 
   1 chr1_153504104     ZHar    G    C        0      0        2 
   1 chr1_153504104   Sample    G    C        0      0        2 
   1 chr1_153509050     AAsi    C    A        0      0        2 
   1 chr1_153509050     AKia    C    A        0      0        2 
   1 chr1_153509050     AOna    C    A        0      0        2 
   1 chr1_153509050     ASom    C    A        0      0        2 
   1 chr1_153509050     HCab    C    A        1      2        2 
   1 chr1_153509050     HPrz    C    A        1      2        2 
   1 chr1_153509050     ZBoe    C    A        0      0        2 
   1 chr1_153509050     ZGre    C    A        0      0        2 
   1 chr1_153509050     ZHar    C    A        0      0        2 
   1 chr1_153509050   Sample    C    A        1      2        2 
   1 chr1_153529213     AAsi    C    A        0      0        2 
   1 chr1_153529213     AKia    C    A        0      0        2 
   1 chr1_153529213     AOna    C    A      0.5      1        2 
   1 chr1_153529213     ASom    C    A        0      0        2 
   1 chr1_153529213     HCab    C    A        0      0        2 
   1 chr1_153529213     HPrz    C    A        0      0        2 
   1 chr1_153529213     ZBoe    C    A        0      0        2 
   1 chr1_153529213     ZGre    C    A        0      0        2 
   1 chr1_153529213     ZHar    C    A        0      0        2 
   1 chr1_153529213   Sample    C    A        0      0        2 
   1 chr1_153563924     AAsi    C    G        0      0        2 
   1 chr1_153563924     AKia    C    G        0      0        2 
   1 chr1_153563924     AOna    C    G        0      0        2 
   1 chr1_153563924     ASom    C    G        0      0        2 
   1 chr1_153563924     HCab    C    G        1      2        2 
   1 chr1_153563924     HPrz    C    G        1      2        2 
   1 chr1_153563924     ZBoe    C    G        0      0        2 
   1 chr1_153563924     ZGre    C    G        0      0        2 
   1 chr1_153563924     ZHar    C    G        0      0        2 
   1 chr1_153563924   Sample    C    G        1      2        2 
   1 chr1_153584548     AAsi    G    C        0      0        2 
   1 chr1_153584548     AKia    G    C        0      0        2 
   1 chr1_153584548     AOna    G    C        0      0        2 
   1 chr1_153584548     ASom    G    C        0      0        2 
   1 chr1_153584548     HCab    G    C        1      2        2 
   1 chr1_153584548     HPrz    G    C        1      2        2 
   1 chr1_153584548     ZBoe    G    C        0      0        2 
   1 chr1_153584548     ZGre    G    C        0      0        2 
   1 chr1_153584548     ZHar    G    C        0      0        2 
   1 chr1_153584548   Sample    G    C        1      2        2 
   1 chr1_153597091     AAsi    C    A        1      2        2 
   1 chr1_153597091     AKia    C    A        0      0        2 
   1 chr1_153597091     AOna    C    A        0      0        2 
   1 chr1_153597091     ASom    C    A        0      0        2 
   1 chr1_153597091     HCab    C    A        0      0        2 
   1 chr1_153597091     HPrz    C    A        0      0        2 
   1 chr1_153597091     ZBoe    C    A        0      0        2 
   1 chr1_153597091     ZGre    C    A        0      0        2 
   1 chr1_153597091     ZHar    C    A        0      0        2 
   1 chr1_153597091   Sample    C    A        0      0        2 
   1 chr1_153616708     AAsi    C    A        0      0        2 
   1 chr1_153616708     AKia    C    A      0.5      1        2 
   1 chr1_153616708     AOna    C    A        0      0        2 
   1 chr1_153616708     ASom    C    A        0      0        2 
   1 chr1_153616708     HCab    C    A        0      0        2 
   1 chr1_153616708     HPrz    C    A        0      0        2 
   1 chr1_153616708     ZBoe    C    A        0      0        2 
   1 chr1_153616708     ZGre    C    A        0      0        2 
   1 chr1_153616708     ZHar    C    A        0      0        2 
   1 chr1_153616708   Sample    C    A        0      0        2 
   1 chr1_153627606     AAsi    G    C      0.5      1        2 
   1 chr1_153627606     AKia    G    C        0      0        2 
   1 chr1_153627606     AOna    G    C        0      0        2 
   1 chr1_153627606     ASom    G    C        0      0        2 
   1 chr1_153627606     HCab    G    C        0      0        2 
   1 chr1_153627606     HPrz    G    C        0      0        2 
   1 chr1_153627606     ZBoe    G    C        0      0        2 
   1 chr1_153627606     ZGre    G    C        0      0        2 
   1 chr1_153627606     ZHar    G    C        0      0        2 
   1 chr1_153627606   Sample    G    C        0      0        2 
   1 chr1_153672175     AAsi    C    A        0      0        2 
   1 chr1_153672175     AKia    C    A        0      0        2 
   1 chr1_153672175     AOna    C    A        0      0        2 
   1 chr1_153672175     ASom    C    A        0      0        2 
   1 chr1_153672175     HCab    C    A        1      2        2 
   1 chr1_153672175     HPrz    C    A        1      2        2 
   1 chr1_153672175     ZBoe    C    A        0      0        2 
   1 chr1_153672175     ZGre    C    A        0      0        2 
   1 chr1_153672175     ZHar    C    A        0      0        2 
   1 chr1_153672175   Sample    C    A        1      2        2 
   1 chr1_153679235     AAsi    T    A        0      0        2 
   1 chr1_153679235     AKia    T    A        0      0        2 
   1 chr1_153679235     AOna    T    A        0      0        2 
   1 chr1_153679235     ASom    T    A        0      0        2 
   1 chr1_153679235     HCab    T    A        0      0        2 
   1 chr1_153679235     HPrz    T    A        0      0        2 
   1 chr1_153679235     ZBoe    T    A      0.5      1        2 
   1 chr1_153679235     ZGre    T    A        0      0        2 
   1 chr1_153679235     ZHar    T    A        0      0        2 
   1 chr1_153679235   Sample    T    A        0      0        2 
   1 chr1_153682525     AAsi    C    G        1      2        2 
   1 chr1_153682525     AKia    C    G        0      0        2 
   1 chr1_153682525     AOna    C    G        0      0        2 
   1 chr1_153682525     ASom    C    G        0      0        2 
   1 chr1_153682525     HCab    C    G        0      0        2 
   1 chr1_153682525     HPrz    C    G        0      0        2 
   1 chr1_153682525     ZBoe    C    G        0      0        2 
   1 chr1_153682525     ZGre    C    G        0      0        2 
   1 chr1_153682525     ZHar    C    G        0      0        2 
   1 chr1_153682525   Sample    C    G        0      0        2 
   1 chr1_153698159     AAsi    C    G        0      0        2 
   1 chr1_153698159     AKia    C    G        0      0        2 
   1 chr1_153698159     AOna    C    G        0      0        2 
   1 chr1_153698159     ASom    C    G        0      0        2 
   1 chr1_153698159     HCab    C    G      0.5      1        2 
   1 chr1_153698159     HPrz    C    G        0      0        2 
   1 chr1_153698159     ZBoe    C    G        0      0        2 
   1 chr1_153698159     ZGre    C    G        0      0        2 
   1 chr1_153698159     ZHar    C    G        0      0        2 
   1 chr1_153698159   Sample    C    G        1      2        2 
   1 chr1_153708273     AAsi    C    A        0      0        2 
   1 chr1_153708273     AKia    C    A        0      0        2 
   1 chr1_153708273     AOna    C    A        0      0        2 
   1 chr1_153708273     ASom    C    A        0      0        2 
   1 chr1_153708273     HCab    C    A        1      2        2 
   1 chr1_153708273     HPrz    C    A        1      2        2 
   1 chr1_153708273     ZBoe    C    A        0      0        2 
   1 chr1_153708273     ZGre    C    A        0      0        2 
   1 chr1_153708273     ZHar    C    A        0      0        2 
   1 chr1_153708273   Sample    C    A        1      2        2 
   1 chr1_153714671     AAsi    G    T        0      0        2 
   1 chr1_153714671     AKia    G    T        0      0        2 
   1 chr1_153714671     AOna    G    T        0      0        2 
   1 chr1_153714671     ASom    G    T        0      0        2 
   1 chr1_153714671     HCab    G    T        1      2        2 
   1 chr1_153714671     HPrz    G    T        1      2        2 
   1 chr1_153714671     ZBoe    G    T        0      0        2 
   1 chr1_153714671     ZGre    G    T        0      0        2 
   1 chr1_153714671     ZHar    G    T        0      0        2 
   1 chr1_153714671   Sample    G    T        1      2        2 
   1 chr1_153716860     AAsi    A    T        0      0        2 
   1 chr1_153716860     AKia    A    T        0      0        2 
   1 chr1_153716860     AOna    A    T        0      0        2 
   1 chr1_153716860     ASom    A    T        0      0        2 
   1 chr1_153716860     HCab    A    T        0      0        2 
   1 chr1_153716860     HPrz    A    T        0      0        2 
   1 chr1_153716860     ZBoe    A    T      0.5      1        2 
   1 chr1_153716860     ZGre    A    T        1      2        2 
   1 chr1_153716860     ZHar    A    T        0      0        2 
   1 chr1_153716860   Sample    A    T        0      0        2 
   1 chr1_153718683     AAsi    G    C        0      0        2 
   1 chr1_153718683     AKia    G    C        0      0        2 
   1 chr1_153718683     AOna    G    C        0      0        2 
   1 chr1_153718683     ASom    G    C        1      2        2 
   1 chr1_153718683     HCab    G    C        0      0        2 
   1 chr1_153718683     HPrz    G    C        0      0        2 
   1 chr1_153718683     ZBoe    G    C        0      0        2 
   1 chr1_153718683     ZGre    G    C        0      0        2 
   1 chr1_153718683     ZHar    G    C        0      0        2 
   1 chr1_153718683   Sample    G    C        0      0        2 
   1 chr1_153730773     AAsi    T    G        1      2        2 
   1 chr1_153730773     AKia    T    G        0      0        2 
   1 chr1_153730773     AOna    T    G        0      0        2 
   1 chr1_153730773     ASom    T    G        1      2        2 
   1 chr1_153730773     HCab    T    G        0      0        2 
   1 chr1_153730773     HPrz    T    G        0      0        2 
   1 chr1_153730773     ZBoe    T    G        0      0        2 
   1 chr1_153730773     ZGre    T    G        0      0        2 
   1 chr1_153730773     ZHar    T    G        0      0        2 
   1 chr1_153730773   Sample    T    G        0      0        2 
   1 chr1_153776460     AAsi    T    G        0      0        2 
   1 chr1_153776460     AKia    T    G        0      0        2 
   1 chr1_153776460     AOna    T    G        0      0        2 
   1 chr1_153776460     ASom    T    G        0      0        2 
   1 chr1_153776460     HCab    T    G      0.5      1        2 
   1 chr1_153776460     HPrz    T    G        0      0        2 
   1 chr1_153776460     ZBoe    T    G        0      0        2 
   1 chr1_153776460     ZGre    T    G        0      0        2 
   1 chr1_153776460     ZHar    T    G        0      0        2 
   1 chr1_153776460   Sample    T    G        0      0        2 
   1 chr1_153787960     AAsi    A    C        0      0        2 
   1 chr1_153787960     AKia    A    C        0      0        2 
   1 chr1_153787960     AOna    A    C        0      0        2 
   1 chr1_153787960     ASom    A    C        0      0        2 
   1 chr1_153787960     HCab    A    C      0.5      1        2 
   1 chr1_153787960     HPrz    A    C        1      2        2 
   1 chr1_153787960     ZBoe    A    C        0      0        2 
   1 chr1_153787960     ZGre    A    C        0      0        2 
   1 chr1_153787960     ZHar    A    C        0      0        2 
   1 chr1_153787960   Sample    A    C        1      2        2 
   1 chr1_153789703     AAsi    G    C        0      0        2 
   1 chr1_153789703     AKia    G    C        0      0        2 
   1 chr1_153789703     AOna    G    C        0      0        2 
   1 chr1_153789703     ASom    G    C        0      0        2 
   1 chr1_153789703     HCab    G    C      0.5      1        2 
   1 chr1_153789703     HPrz    G    C        1      2        2 
   1 chr1_153789703     ZBoe    G    C        0      0        2 
   1 chr1_153789703     ZGre    G    C        0      0        2 
   1 chr1_153789703     ZHar    G    C        0      0        2 
   1 chr1_153789703   Sample    G    C        1      2        2 
   1 chr1_153797144     AAsi    G    C        0      0        2 
   1 chr1_153797144     AKia    G    C        0      0        2 
   1 chr1_153797144     AOna    G    C        0      0        2 
   1 chr1_153797144     ASom    G    C        0      0        2 
   1 chr1_153797144     HCab    G    C        1      2        2 
   1 chr1_153797144     HPrz    G    C        1      2        2 
   1 chr1_153797144     ZBoe    G    C        0      0        2 
   1 chr1_153797144     ZGre    G    C        0      0        2 
   1 chr1_153797144     ZHar    G    C        0      0        2 
   1 chr1_153797144   Sample    G    C        1      2        2 
   1 chr1_153813083     AAsi    A    C        0      0        2 
   1 chr1_153813083     AKia    A    C        0      0        2 
   1 chr1_153813083     AOna    A    C        0      0        2 
   1 chr1_153813083     ASom    A    C        0      0        2 
   1 chr1_153813083     HCab    A    C        0      0        2 
   1 chr1_153813083     HPrz    A    C        0      0        2 
   1 chr1_153813083     ZBoe    A    C        1      2        2 
   1 chr1_153813083     ZGre    A    C        1      2        2 
   1 chr1_153813083     ZHar    A    C        1      2        2 
   1 chr1_153813083   Sample    A    C        0      0        2 
   1 chr1_153837063     AAsi    G    C        0      0        2 
   1 chr1_153837063     AKia    G    C        0      0        2 
   1 chr1_153837063     AOna    G    C        0      0        2 
   1 chr1_153837063     ASom    G    C        0      0        2 
   1 chr1_153837063     HCab    G    C      0.5      1        2 
   1 chr1_153837063     HPrz    G    C        0      0        2 
   1 chr1_153837063     ZBoe    G    C        0      0        2 
   1 chr1_153837063     ZGre    G    C        0      0        2 
   1 chr1_153837063     ZHar    G    C        0      0        2 
   1 chr1_153837063   Sample    G    C        0      0        2 
   1 chr1_153849229     AAsi    A    C        0      0        2 
   1 chr1_153849229     AKia    A    C        0      0        2 
   1 chr1_153849229     AOna    A    C        0      0        2 
   1 chr1_153849229     ASom    A    C        0      0        2 
   1 chr1_153849229     HCab    A    C        1      2        2 
   1 chr1_153849229     HPrz    A    C        1      2        2 
   1 chr1_153849229     ZBoe    A    C        0      0        2 
   1 chr1_153849229     ZGre    A    C        0      0        2 
   1 chr1_153849229     ZHar    A    C        0      0        2 
   1 chr1_153849229   Sample    A    C        1      2        2 
   1 chr1_153854815     AAsi    C    A        0      0        2 
   1 chr1_153854815     AKia    C    A        0      0        2 
   1 chr1_153854815     AOna    C    A        0      0        2 
   1 chr1_153854815     ASom    C    A        0      0        2 
   1 chr1_153854815     HCab    C    A        1      2        2 
   1 chr1_153854815     HPrz    C    A        1      2        2 
   1 chr1_153854815     ZBoe    C    A        0      0        2 
   1 chr1_153854815     ZGre    C    A        0      0        2 
   1 chr1_153854815     ZHar    C    A        0      0        2 
   1 chr1_153854815   Sample    C    A        1      2        2 
   1 chr1_153871878     AAsi    C    G        0      0        2 
   1 chr1_153871878     AKia    C    G        0      0        2 
   1 chr1_153871878     AOna    C    G        0      0        2 
   1 chr1_153871878     ASom    C    G        0      0        2 
   1 chr1_153871878     HCab    C    G        1      2        2 
   1 chr1_153871878     HPrz    C    G        1      2        2 
   1 chr1_153871878     ZBoe    C    G        0      0        2 
   1 chr1_153871878     ZGre    C    G        0      0        2 
   1 chr1_153871878     ZHar    C    G        0      0        2 
   1 chr1_153871878   Sample    C    G        1      2        2 
   1 chr1_153879524     AAsi    C    A        0      0        2 
   1 chr1_153879524     AKia    C    A      0.5      1        2 
   1 chr1_153879524     AOna    C    A      0.5      1        2 
   1 chr1_153879524     ASom    C    A        0      0        2 
   1 chr1_153879524     HCab    C    A        0      0        2 
   1 chr1_153879524     HPrz    C    A        0      0        2 
   1 chr1_153879524     ZBoe    C    A        0      0        2 
   1 chr1_153879524     ZGre    C    A        0      0        2 
   1 chr1_153879524     ZHar    C    A        0      0        2 
   1 chr1_153879524   Sample    C    A        0      0        2 
   1 chr1_153884924     AAsi    T    G        0      0        2 
   1 chr1_153884924     AKia    T    G        0      0        2 
   1 chr1_153884924     AOna    T    G        0      0        2 
   1 chr1_153884924     ASom    T    G        0      0        2 
   1 chr1_153884924     HCab    T    G        0      0        2 
   1 chr1_153884924     HPrz    T    G        0      0        2 
   1 chr1_153884924     ZBoe    T    G        0      0        2 
   1 chr1_153884924     ZGre    T    G        0      0        2 
   1 chr1_153884924     ZHar    T    G        1      2        2 
   1 chr1_153884924   Sample    T    G        0      0        2 
   1 chr1_153914773     AAsi    G    T        0      0        2 
   1 chr1_153914773     AKia    G    T        0      0        2 
   1 chr1_153914773     AOna    G    T        0      0        2 
   1 chr1_153914773     ASom    G    T        0      0        2 
   1 chr1_153914773     HCab    G    T        0      0        2 
   1 chr1_153914773     HPrz    G    T        1      2        2 
   1 chr1_153914773     ZBoe    G    T        0      0        2 
   1 chr1_153914773     ZGre    G    T        0      0        2 
   1 chr1_153914773     ZHar    G    T        0      0        2 
   1 chr1_153914773   Sample    G    T        0      0        2 
   1 chr1_153920383     AAsi    G    T        0      0        2 
   1 chr1_153920383     AKia    G    T        0      0        2 
   1 chr1_153920383     AOna    G    T        0      0        2 
   1 chr1_153920383     ASom    G    T        0      0        2 
   1 chr1_153920383     HCab    G    T        1      2        2 
   1 chr1_153920383     HPrz    G    T        1      2        2 
   1 chr1_153920383     ZBoe    G    T        0      0        2 
   1 chr1_153920383     ZGre    G    T        0      0        2 
   1 chr1_153920383     ZHar    G    T        0      0        2 
   1 chr1_153920383   Sample    G    T        0      0        2 
   1 chr1_153923503     AAsi    T    A        0      0        2 
   1 chr1_153923503     AKia    T    A      0.5      1        2 
   1 chr1_153923503     AOna    T    A        0      0        2 
   1 chr1_153923503     ASom    T    A        0      0        2 
   1 chr1_153923503     HCab    T    A        0      0        2 
   1 chr1_153923503     HPrz    T    A        0      0        2 
   1 chr1_153923503     ZBoe    T    A        0      0        2 
   1 chr1_153923503     ZGre    T    A        0      0        2 
   1 chr1_153923503     ZHar    T    A        0      0        2 
   1 chr1_153923503   Sample    T    A        0      0        2 
   1 chr1_153925747     AAsi    G    C        0      0        2 
   1 chr1_153925747     AKia    G    C        0      0        2 
   1 chr1_153925747     AOna    G    C        0      0        2 
   1 chr1_153925747     ASom    G    C        0      0        2 
   1 chr1_153925747     HCab    G    C        1      2        2 
   1 chr1_153925747     HPrz    G    C        1      2        2 
   1 chr1_153925747     ZBoe    G    C        0      0        2 
   1 chr1_153925747     ZGre    G    C        0      0        2 
   1 chr1_153925747     ZHar    G    C        0      0        2 
   1 chr1_153925747   Sample    G    C        1      2        2 
   1 chr1_153932604     AAsi    T    G        0      0        2 
   1 chr1_153932604     AKia    T    G        0      0        2 
   1 chr1_153932604     AOna    T    G        0      0        2 
   1 chr1_153932604     ASom    T    G        0      0        2 
   1 chr1_153932604     HCab    T    G        0      0        2 
   1 chr1_153932604     HPrz    T    G        0      0        2 
   1 chr1_153932604     ZBoe    T    G        0      0        2 
   1 chr1_153932604     ZGre    T    G        1      2        2 
   1 chr1_153932604     ZHar    T    G        0      0        2 
   1 chr1_153932604   Sample    T    G        0      0        2 
   1 chr1_153948369     AAsi    C    G        0      0        2 
   1 chr1_153948369     AKia    C    G        0      0        2 
   1 chr1_153948369     AOna    C    G        0      0        2 
   1 chr1_153948369     ASom    C    G        0      0        2 
   1 chr1_153948369     HCab    C    G        1      2        2 
   1 chr1_153948369     HPrz    C    G        1      2        2 
   1 chr1_153948369     ZBoe    C    G        0      0        2 
   1 chr1_153948369     ZGre    C    G        0      0        2 
   1 chr1_153948369     ZHar    C    G        0      0        2 
   1 chr1_153948369   Sample    C    G        1      2        2 
   1 chr1_153960101     AAsi    C    A        0      0        2 
   1 chr1_153960101     AKia    C    A        0      0        2 
   1 chr1_153960101     AOna    C    A        0      0        2 
   1 chr1_153960101     ASom    C    A        0      0        2 
   1 chr1_153960101     HCab    C    A      0.5      1        2 
   1 chr1_153960101     HPrz    C    A        0      0        2 
   1 chr1_153960101     ZBoe    C    A        0      0        2 
   1 chr1_153960101     ZGre    C    A        0      0        2 
   1 chr1_153960101     ZHar    C    A        0      0        2 
   1 chr1_153960101   Sample    C    A        1      2        2 
   1 chr1_153973004     AAsi    T    G      0.5      1        2 
   1 chr1_153973004     AKia    T    G        0      0        2 
   1 chr1_153973004     AOna    T    G        0      0        2 
   1 chr1_153973004     ASom    T    G        0      0        2 
   1 chr1_153973004     HCab    T    G        0      0        2 
   1 chr1_153973004     HPrz    T    G        0      0        2 
   1 chr1_153973004     ZBoe    T    G        0      0        2 
   1 chr1_153973004     ZGre    T    G        0      0        2 
   1 chr1_153973004     ZHar    T    G        0      0        2 
   1 chr1_153973004   Sample    T    G        0      0        2 
   1 chr1_153976492     AAsi    T    A      0.5      1        2 
   1 chr1_153976492     AKia    T    A        0      0        2 
   1 chr1_153976492     AOna    T    A        0      0        2 
   1 chr1_153976492     ASom    T    A        0      0        2 
   1 chr1_153976492     HCab    T    A        0      0        2 
   1 chr1_153976492     HPrz    T    A        0      0        2 
   1 chr1_153976492     ZBoe    T    A        0      0        2 
   1 chr1_153976492     ZGre    T    A        0      0        2 
   1 chr1_153976492     ZHar    T    A        0      0        2 
   1 chr1_153976492   Sample    T    A        0      0        2 
   1 chr1_153978088     AAsi    C    G        0      0        2 
   1 chr1_153978088     AKia    C    G        0      0        2 
   1 chr1_153978088     AOna    C    G      0.5      1        2 
   1 chr1_153978088     ASom    C    G        0      0        2 
   1 chr1_153978088     HCab    C    G        0      0        2 
   1 chr1_153978088     HPrz    C    G        0      0        2 
   1 chr1_153978088     ZBoe    C    G        0      0        2 
   1 chr1_153978088     ZGre    C    G        0      0        2 
   1 chr1_153978088     ZHar    C    G        0      0        2 
   1 chr1_153978088   Sample    C    G        0      0        2 
   1 chr1_154003774     AAsi    C    A        0      0        2 
   1 chr1_154003774     AKia    C    A        0      0        2 
   1 chr1_154003774     AOna    C    A        0      0        2 
   1 chr1_154003774     ASom    C    A        0      0        2 
   1 chr1_154003774     HCab    C    A        0      0        2 
   1 chr1_154003774     HPrz    C    A        0      0        2 
   1 chr1_154003774     ZBoe    C    A        0      0        2 
   1 chr1_154003774     ZGre    C    A      0.5      1        2 
   1 chr1_154003774     ZHar    C    A        0      0        2 
   1 chr1_154003774   Sample    C    A        0      0        2 
   1 chr1_154013599     AAsi    A    C        0      0        2 
   1 chr1_154013599     AKia    A    C        0      0        2 
   1 chr1_154013599     AOna    A    C        0      0        2 
   1 chr1_154013599     ASom    A    C        0      0        2 
   1 chr1_154013599     HCab    A    C        1      2        2 
   1 chr1_154013599     HPrz    A    C        1      2        2 
   1 chr1_154013599     ZBoe    A    C        0      0        2 
   1 chr1_154013599     ZGre    A    C        0      0        2 
   1 chr1_154013599     ZHar    A    C        0      0        2 
   1 chr1_154013599   Sample    A    C        1      2        2 
   1 chr1_154018182     AAsi    G    C        0      0        2 
   1 chr1_154018182     AKia    G    C        0      0        2 
   1 chr1_154018182     AOna    G    C        0      0        2 
   1 chr1_154018182     ASom    G    C        0      0        2 
   1 chr1_154018182     HCab    G    C        1      2        2 
   1 chr1_154018182     HPrz    G    C        1      2        2 
   1 chr1_154018182     ZBoe    G    C        0      0        2 
   1 chr1_154018182     ZGre    G    C        0      0        2 
   1 chr1_154018182     ZHar    G    C        0      0        2 
   1 chr1_154018182   Sample    G    C        0      0        2 
   1 chr1_154045423     AAsi    G    C        0      0        2 
   1 chr1_154045423     AKia    G    C        0      0        2 
   1 chr1_154045423     AOna    G    C        0      0        2 
   1 chr1_154045423     ASom    G    C        0      0        2 
   1 chr1_154045423     HCab    G    C        1      2        2 
   1 chr1_154045423     HPrz    G    C        1      2        2 
   1 chr1_154045423     ZBoe    G    C        0      0        2 
   1 chr1_154045423     ZGre    G    C        0      0        2 
   1 chr1_154045423     ZHar    G    C        0      0        2 
   1 chr1_154045423   Sample    G    C        1      2        2 
   1 chr1_154054593     AAsi    G    C        0      0        2 
   1 chr1_154054593     AKia    G    C        0      0        2 
   1 chr1_154054593     AOna    G    C        0      0        2 
   1 chr1_154054593     ASom    G    C        0      0        2 
   1 chr1_154054593     HCab    G    C        1      2        2 
   1 chr1_154054593     HPrz    G    C        0      0        2 
   1 chr1_154054593     ZBoe    G    C        0      0        2 
   1 chr1_154054593     ZGre    G    C        0      0        2 
   1 chr1_154054593     ZHar    G    C        0      0        2 
   1 chr1_154054593   Sample    G    C        1      2        2 
   1 chr1_154077239     AAsi    C    G        0      0        2 
   1 chr1_154077239     AKia    C    G        0      0        2 
   1 chr1_154077239     AOna    C    G        0      0        2 
   1 chr1_154077239     ASom    C    G        0      0        2 
   1 chr1_154077239     HCab    C    G        0      0        2 
   1 chr1_154077239     HPrz    C    G        0      0        2 
   1 chr1_154077239     ZBoe    C    G        0      0        2 
   1 chr1_154077239     ZGre    C    G        0      0        2 
   1 chr1_154077239     ZHar    C    G      0.5      1        2 
   1 chr1_154077239   Sample    C    G        0      0        2 
   1 chr1_154077403     AAsi    T    G        0      0        2 
   1 chr1_154077403     AKia    T    G        0      0        2 
   1 chr1_154077403     AOna    T    G        0      0        2 
   1 chr1_154077403     ASom    T    G        0      0        2 
   1 chr1_154077403     HCab    T    G        0      0        2 
   1 chr1_154077403     HPrz    T    G        0      0        2 
   1 chr1_154077403     ZBoe    T    G        0      0        2 
   1 chr1_154077403     ZGre    T    G      0.5      1        2 
   1 chr1_154077403     ZHar    T    G        0      0        2 
   1 chr1_154077403   Sample    T    G        0      0        2 
   1 chr1_154084014     AAsi    G    T        0      0        2 
   1 chr1_154084014     AKia    G    T      0.5      1        2 
   1 chr1_154084014     AOna    G    T        0      0        2 
   1 chr1_154084014     ASom    G    T        0      0        2 
   1 chr1_154084014     HCab    G    T        0      0        2 
   1 chr1_154084014     HPrz    G    T        0      0        2 
   1 chr1_154084014     ZBoe    G    T        0      0        2 
   1 chr1_154084014     ZGre    G    T        0      0        2 
   1 chr1_154084014     ZHar    G    T        0      0        2 
   1 chr1_154084014   Sample    G    T        0      0        2 
   1 chr1_154090354     AAsi    C    A        0      0        2 
   1 chr1_154090354     AKia    C    A        0      0        2 
   1 chr1_154090354     AOna    C    A      0.5      1        2 
   1 chr1_154090354     ASom    C    A        0      0        2 
   1 chr1_154090354     HCab    C    A        0      0        2 
   1 chr1_154090354     HPrz    C    A        0      0        2 
   1 chr1_154090354     ZBoe    C    A        0      0        2 
   1 chr1_154090354     ZGre    C    A        0      0        2 
   1 chr1_154090354     ZHar    C    A        0      0        2 
   1 chr1_154090354   Sample    C    A        0      0        2 
   1 chr1_154090812     AAsi    T    G        0      0        2 
   1 chr1_154090812     AKia    T    G        0      0        2 
   1 chr1_154090812     AOna    T    G        0      0        2 
   1 chr1_154090812     ASom    T    G        0      0        2 
   1 chr1_154090812     HCab    T    G        1      2        2 
   1 chr1_154090812     HPrz    T    G        1      2        2 
   1 chr1_154090812     ZBoe    T    G        0      0        2 
   1 chr1_154090812     ZGre    T    G        0      0        2 
   1 chr1_154090812     ZHar    T    G        0      0        2 
   1 chr1_154090812   Sample    T    G        1      2        2 
   1 chr1_154099082     AAsi    G    C        0      0        2 
   1 chr1_154099082     AKia    G    C        0      0        2 
   1 chr1_154099082     AOna    G    C        0      0        2 
   1 chr1_154099082     ASom    G    C        0      0        2 
   1 chr1_154099082     HCab    G    C        0      0        2 
   1 chr1_154099082     HPrz    G    C        0      0        2 
   1 chr1_154099082     ZBoe    G    C        0      0        2 
   1 chr1_154099082     ZGre    G    C        0      0        2 
   1 chr1_154099082     ZHar    G    C      0.5      1        2 
   1 chr1_154099082   Sample    G    C        0      0        2 
   1 chr1_154114128     AAsi    C    G        0      0        2 
   1 chr1_154114128     AKia    C    G        0      0        2 
   1 chr1_154114128     AOna    C    G        0      0        2 
   1 chr1_154114128     ASom    C    G        0      0        2 
   1 chr1_154114128     HCab    C    G        0      0        2 
   1 chr1_154114128     HPrz    C    G        0      0        2 
   1 chr1_154114128     ZBoe    C    G      0.5      1        2 
   1 chr1_154114128     ZGre    C    G        0      0        2 
   1 chr1_154114128     ZHar    C    G        0      0        2 
   1 chr1_154114128   Sample    C    G        0      0        2 
   1 chr1_154147159     AAsi    T    A        0      0        2 
   1 chr1_154147159     AKia    T    A        0      0        2 
   1 chr1_154147159     AOna    T    A        0      0        2 
   1 chr1_154147159     ASom    T    A        0      0        2 
   1 chr1_154147159     HCab    T    A        0      0        2 
   1 chr1_154147159     HPrz    T    A        0      0        2 
   1 chr1_154147159     ZBoe    T    A      0.5      1        2 
   1 chr1_154147159     ZGre    T    A        0      0        2 
   1 chr1_154147159     ZHar    T    A        0      0        2 
   1 chr1_154147159   Sample    T    A        0      0        2 
   1 chr1_154174708     AAsi    G    T        0      0        2 
   1 chr1_154174708     AKia    G    T        0      0        2 
   1 chr1_154174708     AOna    G    T        0      0        2 
   1 chr1_154174708     ASom    G    T        0      0        2 
   1 chr1_154174708     HCab    G    T        1      2        2 
   1 chr1_154174708     HPrz    G    T        0      0        2 
   1 chr1_154174708     ZBoe    G    T        0      0        2 
   1 chr1_154174708     ZGre    G    T        0      0        2 
   1 chr1_154174708     ZHar    G    T        0      0        2 
   1 chr1_154174708   Sample    G    T        0      0        2 
   1 chr1_154187286     AAsi    A    T        1      2        2 
   1 chr1_154187286     AKia    A    T        0      0        2 
   1 chr1_154187286     AOna    A    T        0      0        2 
   1 chr1_154187286     ASom    A    T        0      0        2 
   1 chr1_154187286     HCab    A    T        0      0        2 
   1 chr1_154187286     HPrz    A    T        0      0        2 
   1 chr1_154187286     ZBoe    A    T        0      0        2 
   1 chr1_154187286     ZGre    A    T        0      0        2 
   1 chr1_154187286     ZHar    A    T        0      0        2 
   1 chr1_154187286   Sample    A    T        0      0        2 
   1 chr1_154194962     AAsi    A    C        0      0        2 
   1 chr1_154194962     AKia    A    C        0      0        2 
   1 chr1_154194962     AOna    A    C        0      0        2 
   1 chr1_154194962     ASom    A    C        0      0        2 
   1 chr1_154194962     HCab    A    C        0      0        2 
   1 chr1_154194962     HPrz    A    C        0      0        2 
   1 chr1_154194962     ZBoe    A    C        0      0        2 
   1 chr1_154194962     ZGre    A    C      0.5      1        2 
   1 chr1_154194962     ZHar    A    C        0      0        2 
   1 chr1_154194962   Sample    A    C        0      0        2 
   1 chr1_154204980     AAsi    C    G        0      0        2 
   1 chr1_154204980     AKia    C    G        0      0        2 
   1 chr1_154204980     AOna    C    G        0      0        2 
   1 chr1_154204980     ASom    C    G        0      0        2 
   1 chr1_154204980     HCab    C    G        1      2        2 
   1 chr1_154204980     HPrz    C    G        1      2        2 
   1 chr1_154204980     ZBoe    C    G        0      0        2 
   1 chr1_154204980     ZGre    C    G        0      0        2 
   1 chr1_154204980     ZHar    C    G        0      0        2 
   1 chr1_154204980   Sample    C    G        1      2        2 
   1 chr1_154215513     AAsi    C    G        0      0        2 
   1 chr1_154215513     AKia    C    G        0      0        2 
   1 chr1_154215513     AOna    C    G        0      0        2 
   1 chr1_154215513     ASom    C    G        0      0        2 
   1 chr1_154215513     HCab    C    G        1      2        2 
   1 chr1_154215513     HPrz    C    G        1      2        2 
   1 chr1_154215513     ZBoe    C    G        0      0        2 
   1 chr1_154215513     ZGre    C    G        0      0        2 
   1 chr1_154215513     ZHar    C    G        0      0        2 
   1 chr1_154215513   Sample    C    G        1      2        2 
   1 chr1_154215754     AAsi    C    A        0      0        2 
   1 chr1_154215754     AKia    C    A        0      0        2 
   1 chr1_154215754     AOna    C    A        0      0        2 
   1 chr1_154215754     ASom    C    A        0      0        2 
   1 chr1_154215754     HCab    C    A        0      0        2 
   1 chr1_154215754     HPrz    C    A        0      0        2 
   1 chr1_154215754     ZBoe    C    A        0      0        2 
   1 chr1_154215754     ZGre    C    A        0      0        2 
   1 chr1_154215754     ZHar    C    A        1      2        2 
   1 chr1_154215754   Sample    C    A        0      0        2 
   1 chr1_154232204     AAsi    G    C        0      0        2 
   1 chr1_154232204     AKia    G    C        0      0        2 
   1 chr1_154232204     AOna    G    C        1      2        2 
   1 chr1_154232204     ASom    G    C        0      0        2 
   1 chr1_154232204     HCab    G    C        0      0        2 
   1 chr1_154232204     HPrz    G    C        0      0        2 
   1 chr1_154232204     ZBoe    G    C        0      0        2 
   1 chr1_154232204     ZGre    G    C        0      0        2 
   1 chr1_154232204     ZHar    G    C        0      0        2 
   1 chr1_154232204   Sample    G    C        0      0        2 
   1 chr1_154254899     AAsi    C    A        1      2        2 
   1 chr1_154254899     AKia    C    A        0      0        2 
   1 chr1_154254899     AOna    C    A        0      0        2 
   1 chr1_154254899     ASom    C    A        1      2        2 
   1 chr1_154254899     HCab    C    A        0      0        2 
   1 chr1_154254899     HPrz    C    A        0      0        2 
   1 chr1_154254899     ZBoe    C    A        0      0        2 
   1 chr1_154254899     ZGre    C    A        0      0        2 
   1 chr1_154254899     ZHar    C    A        0      0        2 
   1 chr1_154254899   Sample    C    A        0      0        2 
   1 chr1_154264232     AAsi    G    T        0      0        2 
   1 chr1_154264232     AKia    G    T        0      0        2 
   1 chr1_154264232     AOna    G    T        0      0        2 
   1 chr1_154264232     ASom    G    T        0      0        2 
   1 chr1_154264232     HCab    G    T        0      0        2 
   1 chr1_154264232     HPrz    G    T        1      2        2 
   1 chr1_154264232     ZBoe    G    T        0      0        2 
   1 chr1_154264232     ZGre    G    T        0      0        2 
   1 chr1_154264232     ZHar    G    T        0      0        2 
   1 chr1_154264232   Sample    G    T        0      0        2 
   1 chr1_154271956     AAsi    G    C        0      0        2 
   1 chr1_154271956     AKia    G    C        0      0        2 
   1 chr1_154271956     AOna    G    C        0      0        2 
   1 chr1_154271956     ASom    G    C        0      0        2 
   1 chr1_154271956     HCab    G    C        1      2        2 
   1 chr1_154271956     HPrz    G    C        1      2        2 
   1 chr1_154271956     ZBoe    G    C        0      0        2 
   1 chr1_154271956     ZGre    G    C        0      0        2 
   1 chr1_154271956     ZHar    G    C        0      0        2 
   1 chr1_154271956   Sample    G    C        1      2        2 
   1 chr1_154272900     AAsi    C    A        0      0        2 
   1 chr1_154272900     AKia    C    A        0      0        2 
   1 chr1_154272900     AOna    C    A        0      0        2 
   1 chr1_154272900     ASom    C    A        0      0        2 
   1 chr1_154272900     HCab    C    A        0      0        2 
   1 chr1_154272900     HPrz    C    A        0      0        2 
   1 chr1_154272900     ZBoe    C    A        0      0        2 
   1 chr1_154272900     ZGre    C    A        0      0        2 
   1 chr1_154272900     ZHar    C    A        1      2        2 
   1 chr1_154272900   Sample    C    A        0      0        2 
   1 chr1_154272903     AAsi    C    A        0      0        2 
   1 chr1_154272903     AKia    C    A        1      2        2 
   1 chr1_154272903     AOna    C    A        0      0        2 
   1 chr1_154272903     ASom    C    A        0      0        2 
   1 chr1_154272903     HCab    C    A        0      0        2 
   1 chr1_154272903     HPrz    C    A        0      0        2 
   1 chr1_154272903     ZBoe    C    A        0      0        2 
   1 chr1_154272903     ZGre    C    A        0      0        2 
   1 chr1_154272903     ZHar    C    A        0      0        2 
   1 chr1_154272903   Sample    C    A        0      0        2 
   1 chr1_154285004     AAsi    G    C        0      0        2 
   1 chr1_154285004     AKia    G    C        0      0        2 
   1 chr1_154285004     AOna    G    C        0      0        2 
   1 chr1_154285004     ASom    G    C        0      0        2 
   1 chr1_154285004     HCab    G    C        0      0        2 
   1 chr1_154285004     HPrz    G    C        0      0        2 
   1 chr1_154285004     ZBoe    G    C      0.5      1        2 
   1 chr1_154285004     ZGre    G    C        0      0        2 
   1 chr1_154285004     ZHar    G    C        0      0        2 
   1 chr1_154285004   Sample    G    C        0      0        2 
   1 chr1_154295912     AAsi    G    T        0      0        2 
   1 chr1_154295912     AKia    G    T        0      0        2 
   1 chr1_154295912     AOna    G    T      0.5      1        2 
   1 chr1_154295912     ASom    G    T        0      0        2 
   1 chr1_154295912     HCab    G    T        0      0        2 
   1 chr1_154295912     HPrz    G    T        0      0        2 
   1 chr1_154295912     ZBoe    G    T        0      0        2 
   1 chr1_154295912     ZGre    G    T        0      0        2 
   1 chr1_154295912     ZHar    G    T        0      0        2 
   1 chr1_154295912   Sample    G    T        0      0        2 
   1 chr1_154307239     AAsi    G    T        0      0        2 
   1 chr1_154307239     AKia    G    T        0      0        2 
   1 chr1_154307239     AOna    G    T        0      0        2 
   1 chr1_154307239     ASom    G    T        0      0        2 
   1 chr1_154307239     HCab    G    T      0.5      1        2 
   1 chr1_154307239     HPrz    G    T        0      0        2 
   1 chr1_154307239     ZBoe    G    T        0      0        2 
   1 chr1_154307239     ZGre    G    T        0      0        2 
   1 chr1_154307239     ZHar    G    T        0      0        2 
   1 chr1_154307239   Sample    G    T        0      0        2 
   1 chr1_154310498     AAsi    C    A        0      0        2 
   1 chr1_154310498     AKia    C    A        0      0        2 
   1 chr1_154310498     AOna    C    A        0      0        2 
   1 chr1_154310498     ASom    C    A        0      0        2 
   1 chr1_154310498     HCab    C    A        1      2        2 
   1 chr1_154310498     HPrz    C    A        1      2        2 
   1 chr1_154310498     ZBoe    C    A        0      0        2 
   1 chr1_154310498     ZGre    C    A        0      0        2 
   1 chr1_154310498     ZHar    C    A        0      0        2 
   1 chr1_154310498   Sample    C    A        1      2        2 
   1 chr1_154338030     AAsi    G    C        0      0        2 
   1 chr1_154338030     AKia    G    C        0      0        2 
   1 chr1_154338030     AOna    G    C        0      0        2 
   1 chr1_154338030     ASom    G    C        0      0        2 
   1 chr1_154338030     HCab    G    C        1      2        2 
   1 chr1_154338030     HPrz    G    C        1      2        2 
   1 chr1_154338030     ZBoe    G    C        0      0        2 
   1 chr1_154338030     ZGre    G    C        0      0        2 
   1 chr1_154338030     ZHar    G    C        0      0        2 
   1 chr1_154338030   Sample    G    C        1      2        2 
   1 chr1_154386136     AAsi    A    C        0      0        2 
   1 chr1_154386136     AKia    A    C        0      0        2 
   1 chr1_154386136     AOna    A    C        0      0        2 
   1 chr1_154386136     ASom    A    C        0      0        2 
   1 chr1_154386136     HCab    A    C        0      0        2 
   1 chr1_154386136     HPrz    A    C        0      0        2 
   1 chr1_154386136     ZBoe    A    C        0      0        2 
   1 chr1_154386136     ZGre    A    C        1      2        2 
   1 chr1_154386136     ZHar    A    C        0      0        2 
   1 chr1_154386136   Sample    A    C        0      0        2 
   1 chr1_154411854     AAsi    A    T        0      0        2 
   1 chr1_154411854     AKia    A    T        0      0        2 
   1 chr1_154411854     AOna    A    T        0      0        2 
   1 chr1_154411854     ASom    A    T        0      0        2 
   1 chr1_154411854     HCab    A    T      0.5      1        2 
   1 chr1_154411854     HPrz    A    T        0      0        2 
   1 chr1_154411854     ZBoe    A    T        0      0        2 
   1 chr1_154411854     ZGre    A    T        0      0        2 
   1 chr1_154411854     ZHar    A    T        0      0        2 
   1 chr1_154411854   Sample    A    T        0      0        2 
   1 chr1_154416490     AAsi    G    C        0      0        2 
   1 chr1_154416490     AKia    G    C        0      0        2 
   1 chr1_154416490     AOna    G    C        0      0        2 
   1 chr1_154416490     ASom    G    C        0      0        2 
   1 chr1_154416490     HCab    G    C      0.5      1        2 
   1 chr1_154416490     HPrz    G    C        0      0        2 
   1 chr1_154416490     ZBoe    G    C        0      0        2 
   1 chr1_154416490     ZGre    G    C        0      0        2 
   1 chr1_154416490     ZHar    G    C        0      0        2 
   1 chr1_154416490   Sample    G    C        0      0        2 
   1 chr1_154427815     AAsi    G    T        0      0        2 
   1 chr1_154427815     AKia    G    T        0      0        2 
   1 chr1_154427815     AOna    G    T      0.5      1        2 
   1 chr1_154427815     ASom    G    T        0      0        2 
   1 chr1_154427815     HCab    G    T        0      0        2 
   1 chr1_154427815     HPrz    G    T        0      0        2 
   1 chr1_154427815     ZBoe    G    T        0      0        2 
   1 chr1_154427815     ZGre    G    T        0      0        2 
   1 chr1_154427815     ZHar    G    T        0      0        2 
   1 chr1_154427815   Sample    G    T        0      0        2 
   1 chr1_154452167     AAsi    G    C        0      0        2 
   1 chr1_154452167     AKia    G    C        0      0        2 
   1 chr1_154452167     AOna    G    C        0      0        2 
   1 chr1_154452167     ASom    G    C        0      0        2 
   1 chr1_154452167     HCab    G    C        1      2        2 
   1 chr1_154452167     HPrz    G    C        1      2        2 
   1 chr1_154452167     ZBoe    G    C        0      0        2 
   1 chr1_154452167     ZGre    G    C        0      0        2 
   1 chr1_154452167     ZHar    G    C        0      0        2 
   1 chr1_154452167   Sample    G    C        1      2        2 
   1 chr1_154457401     AAsi    C    A        1      2        2 
   1 chr1_154457401     AKia    C    A        0      0        2 
   1 chr1_154457401     AOna    C    A        0      0        2 
   1 chr1_154457401     ASom    C    A        1      2        2 
   1 chr1_154457401     HCab    C    A        0      0        2 
   1 chr1_154457401     HPrz    C    A        0      0        2 
   1 chr1_154457401     ZBoe    C    A        0      0        2 
   1 chr1_154457401     ZGre    C    A        0      0        2 
   1 chr1_154457401     ZHar    C    A        0      0        2 
   1 chr1_154457401   Sample    C    A        0      0        2 
   1 chr1_154466908     AAsi    T    A        0      0        2 
   1 chr1_154466908     AKia    T    A        0      0        2 
   1 chr1_154466908     AOna    T    A        0      0        2 
   1 chr1_154466908     ASom    T    A        0      0        2 
   1 chr1_154466908     HCab    T    A        0      0        2 
   1 chr1_154466908     HPrz    T    A        0      0        2 
   1 chr1_154466908     ZBoe    T    A        0      0        2 
   1 chr1_154466908     ZGre    T    A        0      0        2 
   1 chr1_154466908     ZHar    T    A        1      2        2 
   1 chr1_154466908   Sample    T    A        0      0        2 
   1 chr1_154475651     AAsi    G    C        1      2        2 
   1 chr1_154475651     AKia    G    C        0      0        2 
   1 chr1_154475651     AOna    G    C        0      0        2 
   1 chr1_154475651     ASom    G    C      0.5      1        2 
   1 chr1_154475651     HCab    G    C        0      0        2 
   1 chr1_154475651     HPrz    G    C        0      0        2 
   1 chr1_154475651     ZBoe    G    C        0      0        2 
   1 chr1_154475651     ZGre    G    C        0      0        2 
   1 chr1_154475651     ZHar    G    C        0      0        2 
   1 chr1_154475651   Sample    G    C        0      0        2 
   1 chr1_154488412     AAsi    C    G        0      0        2 
   1 chr1_154488412     AKia    C    G        0      0        2 
   1 chr1_154488412     AOna    C    G        0      0        2 
   1 chr1_154488412     ASom    C    G      0.5      1        2 
   1 chr1_154488412     HCab    C    G        0      0        2 
   1 chr1_154488412     HPrz    C    G        0      0        2 
   1 chr1_154488412     ZBoe    C    G        0      0        2 
   1 chr1_154488412     ZGre    C    G        0      0        2 
   1 chr1_154488412     ZHar    C    G        0      0        2 
   1 chr1_154488412   Sample    C    G        0      0        2 
   1 chr1_154556226     AAsi    A    C      0.5      1        2 
   1 chr1_154556226     AKia    A    C        0      0        2 
   1 chr1_154556226     AOna    A    C        0      0        2 
   1 chr1_154556226     ASom    A    C        0      0        2 
   1 chr1_154556226     HCab    A    C        0      0        2 
   1 chr1_154556226     HPrz    A    C        0      0        2 
   1 chr1_154556226     ZBoe    A    C        0      0        2 
   1 chr1_154556226     ZGre    A    C        0      0        2 
   1 chr1_154556226     ZHar    A    C        0      0        2 
   1 chr1_154556226   Sample    A    C        0      0        2 
   1 chr1_154576863     AAsi    C    G        0      0        2 
   1 chr1_154576863     AKia    C    G        0      0        2 
   1 chr1_154576863     AOna    C    G        0      0        2 
   1 chr1_154576863     ASom    C    G        0      0        2 
   1 chr1_154576863     HCab    C    G        1      2        2 
   1 chr1_154576863     HPrz    C    G        1      2        2 
   1 chr1_154576863     ZBoe    C    G        0      0        2 
   1 chr1_154576863     ZGre    C    G        0      0        2 
   1 chr1_154576863     ZHar    C    G        0      0        2 
   1 chr1_154576863   Sample    C    G        1      2        2 
   1 chr1_154588027     AAsi    C    A      0.5      1        2 
   1 chr1_154588027     AKia    C    A        0      0        2 
   1 chr1_154588027     AOna    C    A        0      0        2 
   1 chr1_154588027     ASom    C    A        0      0        2 
   1 chr1_154588027     HCab    C    A        0      0        2 
   1 chr1_154588027     HPrz    C    A        0      0        2 
   1 chr1_154588027     ZBoe    C    A        0      0        2 
   1 chr1_154588027     ZGre    C    A        0      0        2 
   1 chr1_154588027     ZHar    C    A        0      0        2 
   1 chr1_154588027   Sample    C    A        0      0        2 
   1 chr1_154590338     AAsi    G    C        0      0        2 
   1 chr1_154590338     AKia    G    C        0      0        2 
   1 chr1_154590338     AOna    G    C        0      0        2 
   1 chr1_154590338     ASom    G    C        0      0        2 
   1 chr1_154590338     HCab    G    C        1      2        2 
   1 chr1_154590338     HPrz    G    C        1      2        2 
   1 chr1_154590338     ZBoe    G    C        0      0        2 
   1 chr1_154590338     ZGre    G    C        0      0        2 
   1 chr1_154590338     ZHar    G    C        0      0        2 
   1 chr1_154590338   Sample    G    C        0      0        2 
   1 chr1_154628889     AAsi    A    C        0      0        2 
   1 chr1_154628889     AKia    A    C        0      0        2 
   1 chr1_154628889     AOna    A    C        0      0        2 
   1 chr1_154628889     ASom    A    C      0.5      1        2 
   1 chr1_154628889     HCab    A    C        0      0        2 
   1 chr1_154628889     HPrz    A    C        0      0        2 
   1 chr1_154628889     ZBoe    A    C        0      0        2 
   1 chr1_154628889     ZGre    A    C        0      0        2 
   1 chr1_154628889     ZHar    A    C        0      0        2 
   1 chr1_154628889   Sample    A    C        0      0        2 
   1 chr1_154639991     AAsi    A    C        0      0        2 
   1 chr1_154639991     AKia    A    C        0      0        2 
   1 chr1_154639991     AOna    A    C      0.5      1        2 
   1 chr1_154639991     ASom    A    C        0      0        2 
   1 chr1_154639991     HCab    A    C        0      0        2 
   1 chr1_154639991     HPrz    A    C        0      0        2 
   1 chr1_154639991     ZBoe    A    C        0      0        2 
   1 chr1_154639991     ZGre    A    C        0      0        2 
   1 chr1_154639991     ZHar    A    C        0      0        2 
   1 chr1_154639991   Sample    A    C        0      0        2 
   1 chr1_154641225     AAsi    T    A        0      0        2 
   1 chr1_154641225     AKia    T    A        0      0        2 
   1 chr1_154641225     AOna    T    A        0      0        2 
   1 chr1_154641225     ASom    T    A        0      0        2 
   1 chr1_154641225     HCab    T    A        0      0        2 
   1 chr1_154641225     HPrz    T    A        0      0        2 
   1 chr1_154641225     ZBoe    T    A        0      0        2 
   1 chr1_154641225     ZGre    T    A        0      0        2 
   1 chr1_154641225     ZHar    T    A        1      2        2 
   1 chr1_154641225   Sample    T    A        0      0        2 
   1 chr1_154657463     AAsi    G    T        0      0        2 
   1 chr1_154657463     AKia    G    T        0      0        2 
   1 chr1_154657463     AOna    G    T      0.5      1        2 
   1 chr1_154657463     ASom    G    T        0      0        2 
   1 chr1_154657463     HCab    G    T        0      0        2 
   1 chr1_154657463     HPrz    G    T        0      0        2 
   1 chr1_154657463     ZBoe    G    T        0      0        2 
   1 chr1_154657463     ZGre    G    T        0      0        2 
   1 chr1_154657463     ZHar    G    T        0      0        2 
   1 chr1_154657463   Sample    G    T        0      0        2 
   1 chr1_154693032     AAsi    G    T        0      0        2 
   1 chr1_154693032     AKia    G    T        0      0        2 
   1 chr1_154693032     AOna    G    T        0      0        2 
   1 chr1_154693032     ASom    G    T      0.5      1        2 
   1 chr1_154693032     HCab    G    T        0      0        2 
   1 chr1_154693032     HPrz    G    T        0      0        2 
   1 chr1_154693032     ZBoe    G    T        0      0        2 
   1 chr1_154693032     ZGre    G    T        0      0        2 
   1 chr1_154693032     ZHar    G    T        0      0        2 
   1 chr1_154693032   Sample    G    T        0      0        2 
   1 chr1_154693484     AAsi    C    A        0      0        2 
   1 chr1_154693484     AKia    C    A        0      0        2 
   1 chr1_154693484     AOna    C    A        0      0        2 
   1 chr1_154693484     ASom    C    A        0      0        2 
   1 chr1_154693484     HCab    C    A        0      0        2 
   1 chr1_154693484     HPrz    C    A        0      0        2 
   1 chr1_154693484     ZBoe    C    A      0.5      1        2 
   1 chr1_154693484     ZGre    C    A        0      0        2 
   1 chr1_154693484     ZHar    C    A        0      0        2 
   1 chr1_154693484   Sample    C    A        0      0        2 
   1 chr1_154701360     AAsi    C    G        0      0        2 
   1 chr1_154701360     AKia    C    G        0      0        2 
   1 chr1_154701360     AOna    C    G        0      0        2 
   1 chr1_154701360     ASom    C    G        0      0        2 
   1 chr1_154701360     HCab    C    G        1      2        2 
   1 chr1_154701360     HPrz    C    G        1      2        2 
   1 chr1_154701360     ZBoe    C    G        0      0        2 
   1 chr1_154701360     ZGre    C    G        0      0        2 
   1 chr1_154701360     ZHar    C    G        0      0        2 
   1 chr1_154701360   Sample    C    G        1      2        2 
   1 chr1_154713647     AAsi    A    C        0      0        2 
   1 chr1_154713647     AKia    A    C        0      0        2 
   1 chr1_154713647     AOna    A    C        0      0        2 
   1 chr1_154713647     ASom    A    C        0      0        2 
   1 chr1_154713647     HCab    A    C        1      2        2 
   1 chr1_154713647     HPrz    A    C        1      2        2 
   1 chr1_154713647     ZBoe    A    C        0      0        2 
   1 chr1_154713647     ZGre    A    C        0      0        2 
   1 chr1_154713647     ZHar    A    C        0      0        2 
   1 chr1_154713647   Sample    A    C        1      2        2 
   1 chr1_154724349     AAsi    C    G        1      2        2 
   1 chr1_154724349     AKia    C    G        0      0        2 
   1 chr1_154724349     AOna    C    G        0      0        2 
   1 chr1_154724349     ASom    C    G        1      2        2 
   1 chr1_154724349     HCab    C    G        0      0        2 
   1 chr1_154724349     HPrz    C    G        0      0        2 
   1 chr1_154724349     ZBoe    C    G        0      0        2 
   1 chr1_154724349     ZGre    C    G        0      0        2 
   1 chr1_154724349     ZHar    C    G        0      0        2 
   1 chr1_154724349   Sample    C    G        0      0        2 
   1 chr1_154799187     AAsi    C    A        0      0        2 
   1 chr1_154799187     AKia    C    A        0      0        2 
   1 chr1_154799187     AOna    C    A        1      2        2 
   1 chr1_154799187     ASom    C    A        0      0        2 
   1 chr1_154799187     HCab    C    A        0      0        2 
   1 chr1_154799187     HPrz    C    A        0      0        2 
   1 chr1_154799187     ZBoe    C    A        0      0        2 
   1 chr1_154799187     ZGre    C    A        0      0        2 
   1 chr1_154799187     ZHar    C    A        0      0        2 
   1 chr1_154799187   Sample    C    A        0      0        2 
   1 chr1_154838789     AAsi    C    A        0      0        2 
   1 chr1_154838789     AKia    C    A        0      0        2 
   1 chr1_154838789     AOna    C    A        0      0        2 
   1 chr1_154838789     ASom    C    A        0      0        2 
   1 chr1_154838789     HCab    C    A        0      0        2 
   1 chr1_154838789     HPrz    C    A        0      0        2 
   1 chr1_154838789     ZBoe    C    A      0.5      1        2 
   1 chr1_154838789     ZGre    C    A        0      0        2 
   1 chr1_154838789     ZHar    C    A        0      0        2 
   1 chr1_154838789   Sample    C    A        0      0        2 
   1 chr1_154842643     AAsi    C    G        1      2        2 
   1 chr1_154842643     AKia    C    G        0      0        2 
   1 chr1_154842643     AOna    C    G        0      0        2 
   1 chr1_154842643     ASom    C    G        1      2        2 
   1 chr1_154842643     HCab    C    G        0      0        2 
   1 chr1_154842643     HPrz    C    G        0      0        2 
   1 chr1_154842643     ZBoe    C    G        0      0        2 
   1 chr1_154842643     ZGre    C    G        0      0        2 
   1 chr1_154842643     ZHar    C    G        0      0        2 
   1 chr1_154842643   Sample    C    G        0      0        2 
   1 chr1_154842843     AAsi    C    G        0      0        2 
   1 chr1_154842843     AKia    C    G        0      0        2 
   1 chr1_154842843     AOna    C    G        0      0        2 
   1 chr1_154842843     ASom    C    G        0      0        2 
   1 chr1_154842843     HCab    C    G        1      2        2 
   1 chr1_154842843     HPrz    C    G        1      2        2 
   1 chr1_154842843     ZBoe    C    G        0      0        2 
   1 chr1_154842843     ZGre    C    G        0      0        2 
   1 chr1_154842843     ZHar    C    G        0      0        2 
   1 chr1_154842843   Sample    C    G        1      2        2 
   1 chr1_154857181     AAsi    C    G        0      0        2 
   1 chr1_154857181     AKia    C    G        0      0        2 
   1 chr1_154857181     AOna    C    G        0      0        2 
   1 chr1_154857181     ASom    C    G        0      0        2 
   1 chr1_154857181     HCab    C    G      0.5      1        2 
   1 chr1_154857181     HPrz    C    G        0      0        2 
   1 chr1_154857181     ZBoe    C    G        0      0        2 
   1 chr1_154857181     ZGre    C    G        0      0        2 
   1 chr1_154857181     ZHar    C    G        0      0        2 
   1 chr1_154857181   Sample    C    G        0      0        2 
   1 chr1_154868593     AAsi    C    G        0      0        2 
   1 chr1_154868593     AKia    C    G        0      0        2 
   1 chr1_154868593     AOna    C    G        0      0        2 
   1 chr1_154868593     ASom    C    G        0      0        2 
   1 chr1_154868593     HCab    C    G        1      2        2 
   1 chr1_154868593     HPrz    C    G        1      2        2 
   1 chr1_154868593     ZBoe    C    G        0      0        2 
   1 chr1_154868593     ZGre    C    G        0      0        2 
   1 chr1_154868593     ZHar    C    G        0      0        2 
   1 chr1_154868593   Sample    C    G        1      2        2 
   1 chr1_154890637     AAsi    T    G        0      0        2 
   1 chr1_154890637     AKia    T    G        0      0        2 
   1 chr1_154890637     AOna    T    G        0      0        2 
   1 chr1_154890637     ASom    T    G        0      0        2 
   1 chr1_154890637     HCab    T    G        1      2        2 
   1 chr1_154890637     HPrz    T    G        0      0        2 
   1 chr1_154890637     ZBoe    T    G        0      0        2 
   1 chr1_154890637     ZGre    T    G        0      0        2 
   1 chr1_154890637     ZHar    T    G        0      0        2 
   1 chr1_154890637   Sample    T    G        1      2        2 
   1 chr1_154899081     AAsi    G    C        0      0        2 
   1 chr1_154899081     AKia    G    C      0.5      1        2 
   1 chr1_154899081     AOna    G    C        0      0        2 
   1 chr1_154899081     ASom    G    C        0      0        2 
   1 chr1_154899081     HCab    G    C        0      0        2 
   1 chr1_154899081     HPrz    G    C        0      0        2 
   1 chr1_154899081     ZBoe    G    C        0      0        2 
   1 chr1_154899081     ZGre    G    C        0      0        2 
   1 chr1_154899081     ZHar    G    C        0      0        2 
   1 chr1_154899081   Sample    G    C        0      0        2 
   1 chr1_154920189     AAsi    C    G        0      0        2 
   1 chr1_154920189     AKia    C    G        0      0        2 
   1 chr1_154920189     AOna    C    G        0      0        2 
   1 chr1_154920189     ASom    C    G        0      0        2 
   1 chr1_154920189     HCab    C    G        0      0        2 
   1 chr1_154920189     HPrz    C    G        0      0        2 
   1 chr1_154920189     ZBoe    C    G      0.5      1        2 
   1 chr1_154920189     ZGre    C    G        0      0        2 
   1 chr1_154920189     ZHar    C    G        0      0        2 
   1 chr1_154920189   Sample    C    G        0      0        2 
   1 chr1_154928677     AAsi    C    G        0      0        2 
   1 chr1_154928677     AKia    C    G        0      0        2 
   1 chr1_154928677     AOna    C    G      0.5      1        2 
   1 chr1_154928677     ASom    C    G        0      0        2 
   1 chr1_154928677     HCab    C    G        0      0        2 
   1 chr1_154928677     HPrz    C    G        0      0        2 
   1 chr1_154928677     ZBoe    C    G        0      0        2 
   1 chr1_154928677     ZGre    C    G        0      0        2 
   1 chr1_154928677     ZHar    C    G        0      0        2 
   1 chr1_154928677   Sample    C    G        0      0        2 
   1 chr1_154934110     AAsi    T    A        1      2        2 
   1 chr1_154934110     AKia    T    A        1      2        2 
   1 chr1_154934110     AOna    T    A        1      2        2 
   1 chr1_154934110     ASom    T    A        1      2        2 
   1 chr1_154934110     HCab    T    A        0      0        2 
   1 chr1_154934110     HPrz    T    A        0      0        2 
   1 chr1_154934110     ZBoe    T    A        0      0        2 
   1 chr1_154934110     ZGre    T    A        0      0        2 
   1 chr1_154934110     ZHar    T    A        0      0        2 
   1 chr1_154934110   Sample    T    A        0      0        2 
   1 chr1_154952037     AAsi    G    T      0.5      1        2 
   1 chr1_154952037     AKia    G    T        0      0        2 
   1 chr1_154952037     AOna    G    T        0      0        2 
   1 chr1_154952037     ASom    G    T        0      0        2 
   1 chr1_154952037     HCab    G    T        0      0        2 
   1 chr1_154952037     HPrz    G    T        0      0        2 
   1 chr1_154952037     ZBoe    G    T        0      0        2 
   1 chr1_154952037     ZGre    G    T        0      0        2 
   1 chr1_154952037     ZHar    G    T        0      0        2 
   1 chr1_154952037   Sample    G    T        0      0        2 
   1 chr1_154965998     AAsi    A    T        0      0        2 
   1 chr1_154965998     AKia    A    T        0      0        2 
   1 chr1_154965998     AOna    A    T        1      2        2 
   1 chr1_154965998     ASom    A    T        0      0        2 
   1 chr1_154965998     HCab    A    T        0      0        2 
   1 chr1_154965998     HPrz    A    T        0      0        2 
   1 chr1_154965998     ZBoe    A    T        0      0        2 
   1 chr1_154965998     ZGre    A    T        0      0        2 
   1 chr1_154965998     ZHar    A    T        0      0        2 
   1 chr1_154965998   Sample    A    T        0      0        2 
   1 chr1_154995411     AAsi    T    G      0.5      1        2 
   1 chr1_154995411     AKia    T    G        0      0        2 
   1 chr1_154995411     AOna    T    G        0      0        2 
   1 chr1_154995411     ASom    T    G        0      0        2 
   1 chr1_154995411     HCab    T    G        0      0        2 
   1 chr1_154995411     HPrz    T    G        0      0        2 
   1 chr1_154995411     ZBoe    T    G        0      0        2 
   1 chr1_154995411     ZGre    T    G        0      0        2 
   1 chr1_154995411     ZHar    T    G        0      0        2 
   1 chr1_154995411   Sample    T    G        0      0        2 
   1 chr1_155000447     AAsi    T    G        0      0        2 
   1 chr1_155000447     AKia    T    G      0.5      1        2 
   1 chr1_155000447     AOna    T    G        0      0        2 
   1 chr1_155000447     ASom    T    G        0      0        2 
   1 chr1_155000447     HCab    T    G        0      0        2 
   1 chr1_155000447     HPrz    T    G        0      0        2 
   1 chr1_155000447     ZBoe    T    G        0      0        2 
   1 chr1_155000447     ZGre    T    G        0      0        2 
   1 chr1_155000447     ZHar    T    G        0      0        2 
   1 chr1_155000447   Sample    T    G        0      0        2 
   1 chr1_155009381     AAsi    T    G        0      0        2 
   1 chr1_155009381     AKia    T    G        0      0        2 
   1 chr1_155009381     AOna    T    G        0      0        2 
   1 chr1_155009381     ASom    T    G        0      0        2 
   1 chr1_155009381     HCab    T    G      0.5      1        2 
   1 chr1_155009381     HPrz    T    G        1      2        2 
   1 chr1_155009381     ZBoe    T    G        0      0        2 
   1 chr1_155009381     ZGre    T    G        0      0        2 
   1 chr1_155009381     ZHar    T    G        0      0        2 
   1 chr1_155009381   Sample    T    G        0      0        2 
   1 chr1_155030177     AAsi    A    C        0      0        2 
   1 chr1_155030177     AKia    A    C        0      0        2 
   1 chr1_155030177     AOna    A    C        0      0        2 
   1 chr1_155030177     ASom    A    C      0.5      1        2 
   1 chr1_155030177     HCab    A    C        0      0        2 
   1 chr1_155030177     HPrz    A    C        0      0        2 
   1 chr1_155030177     ZBoe    A    C        1      2        2 
   1 chr1_155030177     ZGre    A    C        0      0        2 
   1 chr1_155030177     ZHar    A    C        1      2        2 
   1 chr1_155030177   Sample    A    C        0      0        2 
   1 chr1_155038905     AAsi    G    T        0      0        2 
   1 chr1_155038905     AKia    G    T        0      0        2 
   1 chr1_155038905     AOna    G    T        0      0        2 
   1 chr1_155038905     ASom    G    T        0      0        2 
   1 chr1_155038905     HCab    G    T        0      0        2 
   1 chr1_155038905     HPrz    G    T        1      2        2 
   1 chr1_155038905     ZBoe    G    T        0      0        2 
   1 chr1_155038905     ZGre    G    T        0      0        2 
   1 chr1_155038905     ZHar    G    T        0      0        2 
   1 chr1_155038905   Sample    G    T        1      2        2 
   1 chr1_155040494     AAsi    A    T      0.5      1        2 
   1 chr1_155040494     AKia    A    T        0      0        2 
   1 chr1_155040494     AOna    A    T        0      0        2 
   1 chr1_155040494     ASom    A    T        0      0        2 
   1 chr1_155040494     HCab    A    T        0      0        2 
   1 chr1_155040494     HPrz    A    T        0      0        2 
   1 chr1_155040494     ZBoe    A    T        0      0        2 
   1 chr1_155040494     ZGre    A    T        0      0        2 
   1 chr1_155040494     ZHar    A    T        0      0        2 
   1 chr1_155040494   Sample    A    T        0      0        2 
   1 chr1_155050352     AAsi    G    T        0      0        2 
   1 chr1_155050352     AKia    G    T        0      0        2 
   1 chr1_155050352     AOna    G    T        0      0        2 
   1 chr1_155050352     ASom    G    T        0      0        2 
   1 chr1_155050352     HCab    G    T        0      0        2 
   1 chr1_155050352     HPrz    G    T        0      0        2 
   1 chr1_155050352     ZBoe    G    T        0      0        2 
   1 chr1_155050352     ZGre    G    T        0      0        2 
   1 chr1_155050352     ZHar    G    T        1      2        2 
   1 chr1_155050352   Sample    G    T        0      0        2 
   1 chr1_155090835     AAsi    A    C        0      0        2 
   1 chr1_155090835     AKia    A    C        0      0        2 
   1 chr1_155090835     AOna    A    C        0      0        2 
   1 chr1_155090835     ASom    A    C        0      0        2 
   1 chr1_155090835     HCab    A    C        1      2        2 
   1 chr1_155090835     HPrz    A    C        1      2        2 
   1 chr1_155090835     ZBoe    A    C        0      0        2 
   1 chr1_155090835     ZGre    A    C        0      0        2 
   1 chr1_155090835     ZHar    A    C        0      0        2 
   1 chr1_155090835   Sample    A    C        1      2        2 
   1 chr1_155097493     AAsi    C    A        0      0        2 
   1 chr1_155097493     AKia    C    A        0      0        2 
   1 chr1_155097493     AOna    C    A        0      0        2 
   1 chr1_155097493     ASom    C    A        0      0        2 
   1 chr1_155097493     HCab    C    A      0.5      1        2 
   1 chr1_155097493     HPrz    C    A        0      0        2 
   1 chr1_155097493     ZBoe    C    A        0      0        2 
   1 chr1_155097493     ZGre    C    A        0      0        2 
   1 chr1_155097493     ZHar    C    A        0      0        2 
   1 chr1_155097493   Sample    C    A        0      0        2 
   1 chr1_155114463     AAsi    T    A        0      0        2 
   1 chr1_155114463     AKia    T    A        0      0        2 
   1 chr1_155114463     AOna    T    A        0      0        2 
   1 chr1_155114463     ASom    T    A        0      0        2 
   1 chr1_155114463     HCab    T    A        0      0        2 
   1 chr1_155114463     HPrz    T    A        0      0        2 
   1 chr1_155114463     ZBoe    T    A        0      0        2 
   1 chr1_155114463     ZGre    T    A        0      0        2 
   1 chr1_155114463     ZHar    T    A        1      2        2 
   1 chr1_155114463   Sample    T    A        0      0        2 
   1 chr1_155116160     AAsi    C    G        0      0        2 
   1 chr1_155116160     AKia    C    G        0      0        2 
   1 chr1_155116160     AOna    C    G        0      0        2 
   1 chr1_155116160     ASom    C    G      0.5      1        2 
   1 chr1_155116160     HCab    C    G        0      0        2 
   1 chr1_155116160     HPrz    C    G        0      0        2 
   1 chr1_155116160     ZBoe    C    G        0      0        2 
   1 chr1_155116160     ZGre    C    G        0      0        2 
   1 chr1_155116160     ZHar    C    G        0      0        2 
   1 chr1_155116160   Sample    C    G        0      0        2 
   1 chr1_155146660     AAsi    C    A        0      0        2 
   1 chr1_155146660     AKia    C    A        0      0        2 
   1 chr1_155146660     AOna    C    A        0      0        2 
   1 chr1_155146660     ASom    C    A        0      0        2 
   1 chr1_155146660     HCab    C    A        0      0        2 
   1 chr1_155146660     HPrz    C    A        0      0        2 
   1 chr1_155146660     ZBoe    C    A        0      0        2 
   1 chr1_155146660     ZGre    C    A      0.5      1        2 
   1 chr1_155146660     ZHar    C    A        0      0        2 
   1 chr1_155146660   Sample    C    A        0      0        2 
   1 chr1_155146885     AAsi    T    A        0      0        2 
   1 chr1_155146885     AKia    T    A        0      0        2 
   1 chr1_155146885     AOna    T    A        0      0        2 
   1 chr1_155146885     ASom    T    A        0      0        2 
   1 chr1_155146885     HCab    T    A        0      0        2 
   1 chr1_155146885     HPrz    T    A        1      2        2 
   1 chr1_155146885     ZBoe    T    A        0      0        2 
   1 chr1_155146885     ZGre    T    A        0      0        2 
   1 chr1_155146885     ZHar    T    A        0      0        2 
   1 chr1_155146885   Sample    T    A        0      0        2 
   1 chr1_155169676     AAsi    A    C        0      0        2 
   1 chr1_155169676     AKia    A    C      0.5      1        2 
   1 chr1_155169676     AOna    A    C      0.5      1        2 
   1 chr1_155169676     ASom    A    C        0      0        2 
   1 chr1_155169676     HCab    A    C        0      0        2 
   1 chr1_155169676     HPrz    A    C        0      0        2 
   1 chr1_155169676     ZBoe    A    C        0      0        2 
   1 chr1_155169676     ZGre    A    C        0      0        2 
   1 chr1_155169676     ZHar    A    C        0      0        2 
   1 chr1_155169676   Sample    A    C        0      0        2 
   1 chr1_155195745     AAsi    G    C        0      0        2 
   1 chr1_155195745     AKia    G    C        1      2        2 
   1 chr1_155195745     AOna    G    C        1      2        2 
   1 chr1_155195745     ASom    G    C        0      0        2 
   1 chr1_155195745     HCab    G    C        0      0        2 
   1 chr1_155195745     HPrz    G    C        0      0        2 
   1 chr1_155195745     ZBoe    G    C        0      0        2 
   1 chr1_155195745     ZGre    G    C        0      0        2 
   1 chr1_155195745     ZHar    G    C        0      0        2 
   1 chr1_155195745   Sample    G    C        0      0        2 
   1 chr1_155206556     AAsi    C    G        0      0        2 
   1 chr1_155206556     AKia    C    G        0      0        2 
   1 chr1_155206556     AOna    C    G        0      0        2 
   1 chr1_155206556     ASom    C    G        1      2        2 
   1 chr1_155206556     HCab    C    G        0      0        2 
   1 chr1_155206556     HPrz    C    G        0      0        2 
   1 chr1_155206556     ZBoe    C    G        0      0        2 
   1 chr1_155206556     ZGre    C    G        0      0        2 
   1 chr1_155206556     ZHar    C    G        0      0        2 
   1 chr1_155206556   Sample    C    G        0      0        2 
   1 chr1_155224217     AAsi    T    G        0      0        2 
   1 chr1_155224217     AKia    T    G        0      0        2 
   1 chr1_155224217     AOna    T    G        0      0        2 
   1 chr1_155224217     ASom    T    G        1      2        2 
   1 chr1_155224217     HCab    T    G        1      2        2 
   1 chr1_155224217     HPrz    T    G        1      2        2 
   1 chr1_155224217     ZBoe    T    G        0      0        2 
   1 chr1_155224217     ZGre    T    G        0      0        2 
   1 chr1_155224217     ZHar    T    G        0      0        2 
   1 chr1_155224217   Sample    T    G        1      2        2 
   1 chr1_155233389     AAsi    A    T        0      0        2 
   1 chr1_155233389     AKia    A    T        0      0        2 
   1 chr1_155233389     AOna    A    T      0.5      1        2 
   1 chr1_155233389     ASom    A    T        0      0        2 
   1 chr1_155233389     HCab    A    T        0      0        2 
   1 chr1_155233389     HPrz    A    T        0      0        2 
   1 chr1_155233389     ZBoe    A    T        1      2        2 
   1 chr1_155233389     ZGre    A    T        1      2        2 
   1 chr1_155233389     ZHar    A    T        1      2        2 
   1 chr1_155233389   Sample    A    T        0      0        2 
   1 chr1_155236746     AAsi    A    T        0      0        2 
   1 chr1_155236746     AKia    A    T        0      0        2 
   1 chr1_155236746     AOna    A    T        0      0        2 
   1 chr1_155236746     ASom    A    T        0      0        2 
   1 chr1_155236746     HCab    A    T        0      0        2 
   1 chr1_155236746     HPrz    A    T        0      0        2 
   1 chr1_155236746     ZBoe    A    T      0.5      1        2 
   1 chr1_155236746     ZGre    A    T        0      0        2 
   1 chr1_155236746     ZHar    A    T        0      0        2 
   1 chr1_155236746   Sample    A    T        0      0        2 
   1 chr1_155237467     AAsi    C    A      0.5      1        2 
   1 chr1_155237467     AKia    C    A        0      0        2 
   1 chr1_155237467     AOna    C    A        0      0        2 
   1 chr1_155237467     ASom    C    A        0      0        2 
   1 chr1_155237467     HCab    C    A        0      0        2 
   1 chr1_155237467     HPrz    C    A        0      0        2 
   1 chr1_155237467     ZBoe    C    A        0      0        2 
   1 chr1_155237467     ZGre    C    A        0      0        2 
   1 chr1_155237467     ZHar    C    A        0      0        2 
   1 chr1_155237467   Sample    C    A        0      0        2 
   1 chr1_155242232     AAsi    A    C        0      0        2 
   1 chr1_155242232     AKia    A    C        0      0        2 
   1 chr1_155242232     AOna    A    C        0      0        2 
   1 chr1_155242232     ASom    A    C        0      0        2 
   1 chr1_155242232     HCab    A    C        1      2        2 
   1 chr1_155242232     HPrz    A    C        1      2        2 
   1 chr1_155242232     ZBoe    A    C        0      0        2 
   1 chr1_155242232     ZGre    A    C        0      0        2 
   1 chr1_155242232     ZHar    A    C        0      0        2 
   1 chr1_155242232   Sample    A    C        1      2        2 
   1 chr1_155267119     AAsi    A    T        0      0        2 
   1 chr1_155267119     AKia    A    T        0      0        2 
   1 chr1_155267119     AOna    A    T        0      0        2 
   1 chr1_155267119     ASom    A    T        0      0        2 
   1 chr1_155267119     HCab    A    T        1      2        2 
   1 chr1_155267119     HPrz    A    T        1      2        2 
   1 chr1_155267119     ZBoe    A    T        0      0        2 
   1 chr1_155267119     ZGre    A    T        0      0        2 
   1 chr1_155267119     ZHar    A    T        0      0        2 
   1 chr1_155267119   Sample    A    T        1      2        2 
   1 chr1_155301048     AAsi    G    T        0      0        2 
   1 chr1_155301048     AKia    G    T        0      0        2 
   1 chr1_155301048     AOna    G    T        0      0        2 
   1 chr1_155301048     ASom    G    T        0      0        2 
   1 chr1_155301048     HCab    G    T        1      2        2 
   1 chr1_155301048     HPrz    G    T        1      2        2 
   1 chr1_155301048     ZBoe    G    T        0      0        2 
   1 chr1_155301048     ZGre    G    T        0      0        2 
   1 chr1_155301048     ZHar    G    T        0      0        2 
   1 chr1_155301048   Sample    G    T        1      2        2 
   1 chr1_155305026     AAsi    C    G        0      0        2 
   1 chr1_155305026     AKia    C    G        0      0        2 
   1 chr1_155305026     AOna    C    G        0      0        2 
   1 chr1_155305026     ASom    C    G        0      0        2 
   1 chr1_155305026     HCab    C    G        1      2        2 
   1 chr1_155305026     HPrz    C    G        1      2        2 
   1 chr1_155305026     ZBoe    C    G        0      0        2 
   1 chr1_155305026     ZGre    C    G        0      0        2 
   1 chr1_155305026     ZHar    C    G        0      0        2 
   1 chr1_155305026   Sample    C    G        1      2        2 
   1 chr1_155314916     AAsi    A    C        1      2        2 
   1 chr1_155314916     AKia    A    C        0      0        2 
   1 chr1_155314916     AOna    A    C      0.5      1        2 
   1 chr1_155314916     ASom    A    C        1      2        2 
   1 chr1_155314916     HCab    A    C        0      0        2 
   1 chr1_155314916     HPrz    A    C        0      0        2 
   1 chr1_155314916     ZBoe    A    C        0      0        2 
   1 chr1_155314916     ZGre    A    C        0      0        2 
   1 chr1_155314916     ZHar    A    C        0      0        2 
   1 chr1_155314916   Sample    A    C        0      0        2 
   1 chr1_155368425     AAsi    G    T        0      0        2 
   1 chr1_155368425     AKia    G    T        0      0        2 
   1 chr1_155368425     AOna    G    T        0      0        2 
   1 chr1_155368425     ASom    G    T        0      0        2 
   1 chr1_155368425     HCab    G    T        0      0        2 
   1 chr1_155368425     HPrz    G    T        0      0        2 
   1 chr1_155368425     ZBoe    G    T        0      0        2 
   1 chr1_155368425     ZGre    G    T        0      0        2 
   1 chr1_155368425     ZHar    G    T      0.5      1        2 
   1 chr1_155368425   Sample    G    T        0      0        2 
   1 chr1_155440495     AAsi    G    C        0      0        2 
   1 chr1_155440495     AKia    G    C        0      0        2 
   1 chr1_155440495     AOna    G    C        0      0        2 
   1 chr1_155440495     ASom    G    C        0      0        2 
   1 chr1_155440495     HCab    G    C        0      0        2 
   1 chr1_155440495     HPrz    G    C        0      0        2 
   1 chr1_155440495     ZBoe    G    C      0.5      1        2 
   1 chr1_155440495     ZGre    G    C        0      0        2 
   1 chr1_155440495     ZHar    G    C        0      0        2 
   1 chr1_155440495   Sample    G    C        0      0        2 
   1 chr1_155452498     AAsi    A    T        0      0        2 
   1 chr1_155452498     AKia    A    T        0      0        2 
   1 chr1_155452498     AOna    A    T        0      0        2 
   1 chr1_155452498     ASom    A    T        0      0        2 
   1 chr1_155452498     HCab    A    T        1      2        2 
   1 chr1_155452498     HPrz    A    T        1      2        2 
   1 chr1_155452498     ZBoe    A    T        0      0        2 
   1 chr1_155452498     ZGre    A    T        0      0        2 
   1 chr1_155452498     ZHar    A    T        0      0        2 
   1 chr1_155452498   Sample    A    T        1      2        2 
   1 chr1_155467953     AAsi    T    G        0      0        2 
   1 chr1_155467953     AKia    T    G        0      0        2 
   1 chr1_155467953     AOna    T    G        0      0        2 
   1 chr1_155467953     ASom    T    G        0      0        2 
   1 chr1_155467953     HCab    T    G        1      2        2 
   1 chr1_155467953     HPrz    T    G        0      0        2 
   1 chr1_155467953     ZBoe    T    G        0      0        2 
   1 chr1_155467953     ZGre    T    G        0      0        2 
   1 chr1_155467953     ZHar    T    G        0      0        2 
   1 chr1_155467953   Sample    T    G        1      2        2 
   1 chr1_155513123     AAsi    G    C        0      0        2 
   1 chr1_155513123     AKia    G    C        0      0        2 
   1 chr1_155513123     AOna    G    C        0      0        2 
   1 chr1_155513123     ASom    G    C        1      2        2 
   1 chr1_155513123     HCab    G    C        0      0        2 
   1 chr1_155513123     HPrz    G    C        0      0        2 
   1 chr1_155513123     ZBoe    G    C        0      0        2 
   1 chr1_155513123     ZGre    G    C        0      0        2 
   1 chr1_155513123     ZHar    G    C        0      0        2 
   1 chr1_155513123   Sample    G    C        0      0        2 
   1 chr1_155546370     AAsi    T    A        0      0        2 
   1 chr1_155546370     AKia    T    A        0      0        2 
   1 chr1_155546370     AOna    T    A        0      0        2 
   1 chr1_155546370     ASom    T    A        0      0        2 
   1 chr1_155546370     HCab    T    A        1      2        2 
   1 chr1_155546370     HPrz    T    A        0      0        2 
   1 chr1_155546370     ZBoe    T    A        0      0        2 
   1 chr1_155546370     ZGre    T    A        0      0        2 
   1 chr1_155546370     ZHar    T    A        0      0        2 
   1 chr1_155546370   Sample    T    A        0      0        2 
   1 chr1_155579755     AAsi    G    C        0      0        2 
   1 chr1_155579755     AKia    G    C        0      0        2 
   1 chr1_155579755     AOna    G    C        0      0        2 
   1 chr1_155579755     ASom    G    C        0      0        2 
   1 chr1_155579755     HCab    G    C        1      2        2 
   1 chr1_155579755     HPrz    G    C        1      2        2 
   1 chr1_155579755     ZBoe    G    C        0      0        2 
   1 chr1_155579755     ZGre    G    C        0      0        2 
   1 chr1_155579755     ZHar    G    C        0      0        2 
   1 chr1_155579755   Sample    G    C        1      2        2 
   1 chr1_155608851     AAsi    T    A        0      0        2 
   1 chr1_155608851     AKia    T    A        0      0        2 
   1 chr1_155608851     AOna    T    A        0      0        2 
   1 chr1_155608851     ASom    T    A        0      0        2 
   1 chr1_155608851     HCab    T    A        0      0        2 
   1 chr1_155608851     HPrz    T    A        0      0        2 
   1 chr1_155608851     ZBoe    T    A        1      2        2 
   1 chr1_155608851     ZGre    T    A        0      0        2 
   1 chr1_155608851     ZHar    T    A        0      0        2 
   1 chr1_155608851   Sample    T    A        0      0        2 
   1 chr1_155612192     AAsi    G    T        0      0        2 
   1 chr1_155612192     AKia    G    T        0      0        2 
   1 chr1_155612192     AOna    G    T        0      0        2 
   1 chr1_155612192     ASom    G    T      0.5      1        2 
   1 chr1_155612192     HCab    G    T        0      0        2 
   1 chr1_155612192     HPrz    G    T        0      0        2 
   1 chr1_155612192     ZBoe    G    T        0      0        2 
   1 chr1_155612192     ZGre    G    T        0      0        2 
   1 chr1_155612192     ZHar    G    T        0      0        2 
   1 chr1_155612192   Sample    G    T        0      0        2 
   1 chr1_155768823     AAsi    T    A        0      0        2 
   1 chr1_155768823     AKia    T    A        0      0        2 
   1 chr1_155768823     AOna    T    A        1      2        2 
   1 chr1_155768823     ASom    T    A        0      0        2 
   1 chr1_155768823     HCab    T    A        0      0        2 
   1 chr1_155768823     HPrz    T    A        0      0        2 
   1 chr1_155768823     ZBoe    T    A        0      0        2 
   1 chr1_155768823     ZGre    T    A        0      0        2 
   1 chr1_155768823     ZHar    T    A        0      0        2 
   1 chr1_155768823   Sample    T    A        0      0        2 
   1 chr1_155771942     AAsi    G    C        0      0        2 
   1 chr1_155771942     AKia    G    C        1      2        2 
   1 chr1_155771942     AOna    G    C        0      0        2 
   1 chr1_155771942     ASom    G    C        0      0        2 
   1 chr1_155771942     HCab    G    C        0      0        2 
   1 chr1_155771942     HPrz    G    C        0      0        2 
   1 chr1_155771942     ZBoe    G    C        0      0        2 
   1 chr1_155771942     ZGre    G    C        0      0        2 
   1 chr1_155771942     ZHar    G    C        0      0        2 
   1 chr1_155771942   Sample    G    C        0      0        2 
   1 chr1_155772055     AAsi    A    C        0      0        2 
   1 chr1_155772055     AKia    A    C        0      0        2 
   1 chr1_155772055     AOna    A    C      0.5      1        2 
   1 chr1_155772055     ASom    A    C        0      0        2 
   1 chr1_155772055     HCab    A    C        0      0        2 
   1 chr1_155772055     HPrz    A    C        0      0        2 
   1 chr1_155772055     ZBoe    A    C        0      0        2 
   1 chr1_155772055     ZGre    A    C        0      0        2 
   1 chr1_155772055     ZHar    A    C        0      0        2 
   1 chr1_155772055   Sample    A    C        0      0        2 
   1 chr1_155787373     AAsi    T    G        0      0        2 
   1 chr1_155787373     AKia    T    G        0      0        2 
   1 chr1_155787373     AOna    T    G        0      0        2 
   1 chr1_155787373     ASom    T    G        0      0        2 
   1 chr1_155787373     HCab    T    G        0      0        2 
   1 chr1_155787373     HPrz    T    G        0      0        2 
   1 chr1_155787373     ZBoe    T    G      0.5      1        2 
   1 chr1_155787373     ZGre    T    G        0      0        2 
   1 chr1_155787373     ZHar    T    G        0      0        2 
   1 chr1_155787373   Sample    T    G        0      0        2 
   1 chr1_155861791     AAsi    G    T        0      0        2 
   1 chr1_155861791     AKia    G    T        0      0        2 
   1 chr1_155861791     AOna    G    T        0      0        2 
   1 chr1_155861791     ASom    G    T        0      0        2 
   1 chr1_155861791     HCab    G    T        1      2        2 
   1 chr1_155861791     HPrz    G    T        1      2        2 
   1 chr1_155861791     ZBoe    G    T        0      0        2 
   1 chr1_155861791     ZGre    G    T        0      0        2 
   1 chr1_155861791     ZHar    G    T        0      0        2 
   1 chr1_155861791   Sample    G    T        1      2        2 
   1 chr1_155886937     AAsi    A    T        0      0        2 
   1 chr1_155886937     AKia    A    T        0      0        2 
   1 chr1_155886937     AOna    A    T      0.5      1        2 
   1 chr1_155886937     ASom    A    T        0      0        2 
   1 chr1_155886937     HCab    A    T        0      0        2 
   1 chr1_155886937     HPrz    A    T        0      0        2 
   1 chr1_155886937     ZBoe    A    T        0      0        2 
   1 chr1_155886937     ZGre    A    T        0      0        2 
   1 chr1_155886937     ZHar    A    T        0      0        2 
   1 chr1_155886937   Sample    A    T        0      0        2 
   1 chr1_155891985     AAsi    A    T        0      0        2 
   1 chr1_155891985     AKia    A    T        0      0        2 
   1 chr1_155891985     AOna    A    T        0      0        2 
   1 chr1_155891985     ASom    A    T        0      0        2 
   1 chr1_155891985     HCab    A    T      0.5      1        2 
   1 chr1_155891985     HPrz    A    T        0      0        2 
   1 chr1_155891985     ZBoe    A    T        0      0        2 
   1 chr1_155891985     ZGre    A    T        0      0        2 
   1 chr1_155891985     ZHar    A    T        0      0        2 
   1 chr1_155891985   Sample    A    T        0      0        2 
   1 chr1_155893547     AAsi    C    A        0      0        2 
   1 chr1_155893547     AKia    C    A        1      2        2 
   1 chr1_155893547     AOna    C    A        0      0        2 
   1 chr1_155893547     ASom    C    A        0      0        2 
   1 chr1_155893547     HCab    C    A        0      0        2 
   1 chr1_155893547     HPrz    C    A        0      0        2 
   1 chr1_155893547     ZBoe    C    A        0      0        2 
   1 chr1_155893547     ZGre    C    A        0      0        2 
   1 chr1_155893547     ZHar    C    A        0      0        2 
   1 chr1_155893547   Sample    C    A        0      0        2 
   1 chr1_155900077     AAsi    T    G        0      0        2 
   1 chr1_155900077     AKia    T    G        0      0        2 
   1 chr1_155900077     AOna    T    G        0      0        2 
   1 chr1_155900077     ASom    T    G      0.5      1        2 
   1 chr1_155900077     HCab    T    G        0      0        2 
   1 chr1_155900077     HPrz    T    G        0      0        2 
   1 chr1_155900077     ZBoe    T    G        0      0        2 
   1 chr1_155900077     ZGre    T    G        0      0        2 
   1 chr1_155900077     ZHar    T    G        0      0        2 
   1 chr1_155900077   Sample    T    G        0      0        2 
   1 chr1_155900999     AAsi    G    T        1      2        2 
   1 chr1_155900999     AKia    G    T        0      0        2 
   1 chr1_155900999     AOna    G    T        0      0        2 
   1 chr1_155900999     ASom    G    T        1      2        2 
   1 chr1_155900999     HCab    G    T        0      0        2 
   1 chr1_155900999     HPrz    G    T        0      0        2 
   1 chr1_155900999     ZBoe    G    T        0      0        2 
   1 chr1_155900999     ZGre    G    T        0      0        2 
   1 chr1_155900999     ZHar    G    T        0      0        2 
   1 chr1_155900999   Sample    G    T        0      0        2 
   1 chr1_155946079     AAsi    G    T        1      2        2 
   1 chr1_155946079     AKia    G    T        0      0        2 
   1 chr1_155946079     AOna    G    T        0      0        2 
   1 chr1_155946079     ASom    G    T        0      0        2 
   1 chr1_155946079     HCab    G    T        0      0        2 
   1 chr1_155946079     HPrz    G    T        0      0        2 
   1 chr1_155946079     ZBoe    G    T        0      0        2 
   1 chr1_155946079     ZGre    G    T        0      0        2 
   1 chr1_155946079     ZHar    G    T        0      0        2 
   1 chr1_155946079   Sample    G    T        0      0        2 
   1 chr1_155951284     AAsi    G    T        0      0        2 
   1 chr1_155951284     AKia    G    T        0      0        2 
   1 chr1_155951284     AOna    G    T        0      0        2 
   1 chr1_155951284     ASom    G    T        0      0        2 
   1 chr1_155951284     HCab    G    T        0      0        2 
   1 chr1_155951284     HPrz    G    T        0      0        2 
   1 chr1_155951284     ZBoe    G    T        0      0        2 
   1 chr1_155951284     ZGre    G    T        1      2        2 
   1 chr1_155951284     ZHar    G    T        0      0        2 
   1 chr1_155951284   Sample    G    T        0      0        2 
   1 chr1_155969236     AAsi    C    A        0      0        2 
   1 chr1_155969236     AKia    C    A        0      0        2 
   1 chr1_155969236     AOna    C    A        0      0        2 
   1 chr1_155969236     ASom    C    A        0      0        2 
   1 chr1_155969236     HCab    C    A        1      2        2 
   1 chr1_155969236     HPrz    C    A        1      2        2 
   1 chr1_155969236     ZBoe    C    A        0      0        2 
   1 chr1_155969236     ZGre    C    A        0      0        2 
   1 chr1_155969236     ZHar    C    A        0      0        2 
   1 chr1_155969236   Sample    C    A        1      2        2 
   1 chr1_155998701     AAsi    G    C        0      0        2 
   1 chr1_155998701     AKia    G    C        0      0        2 
   1 chr1_155998701     AOna    G    C        0      0        2 
   1 chr1_155998701     ASom    G    C        0      0        2 
   1 chr1_155998701     HCab    G    C        1      2        2 
   1 chr1_155998701     HPrz    G    C        1      2        2 
   1 chr1_155998701     ZBoe    G    C        0      0        2 
   1 chr1_155998701     ZGre    G    C        0      0        2 
   1 chr1_155998701     ZHar    G    C        0      0        2 
   1 chr1_155998701   Sample    G    C        1      2        2 
   1 chr1_156002816     AAsi    G    C      0.5      1        2 
   1 chr1_156002816     AKia    G    C        0      0        2 
   1 chr1_156002816     AOna    G    C        0      0        2 
   1 chr1_156002816     ASom    G    C        0      0        2 
   1 chr1_156002816     HCab    G    C        0      0        2 
   1 chr1_156002816     HPrz    G    C        0      0        2 
   1 chr1_156002816     ZBoe    G    C        0      0        2 
   1 chr1_156002816     ZGre    G    C        0      0        2 
   1 chr1_156002816     ZHar    G    C        0      0        2 
   1 chr1_156002816   Sample    G    C        0      0        2 
   1 chr1_156007696     AAsi    A    C        0      0        2 
   1 chr1_156007696     AKia    A    C        1      2        2 
   1 chr1_156007696     AOna    A    C        1      2        2 
   1 chr1_156007696     ASom    A    C        0      0        2 
   1 chr1_156007696     HCab    A    C        0      0        2 
   1 chr1_156007696     HPrz    A    C        0      0        2 
   1 chr1_156007696     ZBoe    A    C        0      0        2 
   1 chr1_156007696     ZGre    A    C        0      0        2 
   1 chr1_156007696     ZHar    A    C        0      0        2 
   1 chr1_156007696   Sample    A    C        0      0        2 
   1 chr1_156025692     AAsi    C    A        0      0        2 
   1 chr1_156025692     AKia    C    A        0      0        2 
   1 chr1_156025692     AOna    C    A        0      0        2 
   1 chr1_156025692     ASom    C    A        0      0        2 
   1 chr1_156025692     HCab    C    A      0.5      1        2 
   1 chr1_156025692     HPrz    C    A        0      0        2 
   1 chr1_156025692     ZBoe    C    A        0      0        2 
   1 chr1_156025692     ZGre    C    A        0      0        2 
   1 chr1_156025692     ZHar    C    A        0      0        2 
   1 chr1_156025692   Sample    C    A        0      0        2 
   1 chr1_156135588     AAsi    A    T        0      0        2 
   1 chr1_156135588     AKia    A    T        0      0        2 
   1 chr1_156135588     AOna    A    T        0      0        2 
   1 chr1_156135588     ASom    A    T        0      0        2 
   1 chr1_156135588     HCab    A    T        0      0        2 
   1 chr1_156135588     HPrz    A    T        0      0        2 
   1 chr1_156135588     ZBoe    A    T        0      0        2 
   1 chr1_156135588     ZGre    A    T        0      0        2 
   1 chr1_156135588     ZHar    A    T      0.5      1        2 
   1 chr1_156135588   Sample    A    T        0      0        2 
   1 chr1_156138116     AAsi    T    G        0      0        2 
   1 chr1_156138116     AKia    T    G        0      0        2 
   1 chr1_156138116     AOna    T    G        0      0        2 
   1 chr1_156138116     ASom    T    G        0      0        2 
   1 chr1_156138116     HCab    T    G        0      0        2 
   1 chr1_156138116     HPrz    T    G        0      0        2 
   1 chr1_156138116     ZBoe    T    G        0      0        2 
   1 chr1_156138116     ZGre    T    G        0      0        2 
   1 chr1_156138116     ZHar    T    G      0.5      1        2 
   1 chr1_156138116   Sample    T    G        0      0        2 
   1 chr1_156138130     AAsi    A    C        0      0        2 
   1 chr1_156138130     AKia    A    C        0      0        2 
   1 chr1_156138130     AOna    A    C        0      0        2 
   1 chr1_156138130     ASom    A    C      0.5      1        2 
   1 chr1_156138130     HCab    A    C        0      0        2 
   1 chr1_156138130     HPrz    A    C        0      0        2 
   1 chr1_156138130     ZBoe    A    C        0      0        2 
   1 chr1_156138130     ZGre    A    C        0      0        2 
   1 chr1_156138130     ZHar    A    C        0      0        2 
   1 chr1_156138130   Sample    A    C        0      0        2 
   1 chr1_156138444     AAsi    G    T        0      0        2 
   1 chr1_156138444     AKia    G    T      0.5      1        2 
   1 chr1_156138444     AOna    G    T        0      0        2 
   1 chr1_156138444     ASom    G    T        0      0        2 
   1 chr1_156138444     HCab    G    T        0      0        2 
   1 chr1_156138444     HPrz    G    T        0      0        2 
   1 chr1_156138444     ZBoe    G    T        0      0        2 
   1 chr1_156138444     ZGre    G    T        0      0        2 
   1 chr1_156138444     ZHar    G    T        0      0        2 
   1 chr1_156138444   Sample    G    T        0      0        2 
   1 chr1_156138478     AAsi    A    T        0      0        2 
   1 chr1_156138478     AKia    A    T        0      0        2 
   1 chr1_156138478     AOna    A    T        0      0        2 
   1 chr1_156138478     ASom    A    T        0      0        2 
   1 chr1_156138478     HCab    A    T        0      0        2 
   1 chr1_156138478     HPrz    A    T        0      0        2 
   1 chr1_156138478     ZBoe    A    T        0      0        2 
   1 chr1_156138478     ZGre    A    T        0      0        2 
   1 chr1_156138478     ZHar    A    T        1      2        2 
   1 chr1_156138478   Sample    A    T        0      0        2 
   1 chr1_156150319     AAsi    T    A        0      0        2 
   1 chr1_156150319     AKia    T    A        0      0        2 
   1 chr1_156150319     AOna    T    A        0      0        2 
   1 chr1_156150319     ASom    T    A        0      0        2 
   1 chr1_156150319     HCab    T    A        0      0        2 
   1 chr1_156150319     HPrz    T    A        0      0        2 
   1 chr1_156150319     ZBoe    T    A      0.5      1        2 
   1 chr1_156150319     ZGre    T    A        0      0        2 
   1 chr1_156150319     ZHar    T    A        0      0        2 
   1 chr1_156150319   Sample    T    A        0      0        2 
   1 chr1_156170086     AAsi    G    C      0.5      1        2 
   1 chr1_156170086     AKia    G    C        0      0        2 
   1 chr1_156170086     AOna    G    C        0      0        2 
   1 chr1_156170086     ASom    G    C        0      0        2 
   1 chr1_156170086     HCab    G    C        0      0        2 
   1 chr1_156170086     HPrz    G    C        0      0        2 
   1 chr1_156170086     ZBoe    G    C        0      0        2 
   1 chr1_156170086     ZGre    G    C        0      0        2 
   1 chr1_156170086     ZHar    G    C        0      0        2 
   1 chr1_156170086   Sample    G    C        0      0        2 
   1 chr1_156191888     AAsi    G    T        0      0        2 
   1 chr1_156191888     AKia    G    T        0      0        2 
   1 chr1_156191888     AOna    G    T        0      0        2 
   1 chr1_156191888     ASom    G    T        0      0        2 
   1 chr1_156191888     HCab    G    T        1      2        2 
   1 chr1_156191888     HPrz    G    T        1      2        2 
   1 chr1_156191888     ZBoe    G    T        0      0        2 
   1 chr1_156191888     ZGre    G    T        0      0        2 
   1 chr1_156191888     ZHar    G    T        0      0        2 
   1 chr1_156191888   Sample    G    T        1      2        2 
   1 chr1_156240939     AAsi    G    T        0      0        2 
   1 chr1_156240939     AKia    G    T        0      0        2 
   1 chr1_156240939     AOna    G    T        0      0        2 
   1 chr1_156240939     ASom    G    T        0      0        2 
   1 chr1_156240939     HCab    G    T        0      0        2 
   1 chr1_156240939     HPrz    G    T        0      0        2 
   1 chr1_156240939     ZBoe    G    T        1      2        2 
   1 chr1_156240939     ZGre    G    T        0      0        2 
   1 chr1_156240939     ZHar    G    T        0      0        2 
   1 chr1_156240939   Sample    G    T        0      0        2 
   1 chr1_156258945     AAsi    A    C        0      0        2 
   1 chr1_156258945     AKia    A    C        0      0        2 
   1 chr1_156258945     AOna    A    C        0      0        2 
   1 chr1_156258945     ASom    A    C        0      0        2 
   1 chr1_156258945     HCab    A    C        1      2        2 
   1 chr1_156258945     HPrz    A    C        1      2        2 
   1 chr1_156258945     ZBoe    A    C        0      0        2 
   1 chr1_156258945     ZGre    A    C        0      0        2 
   1 chr1_156258945     ZHar    A    C        0      0        2 
   1 chr1_156258945   Sample    A    C        1      2        2 
   1 chr1_156261264     AAsi    T    A        0      0        2 
   1 chr1_156261264     AKia    T    A        0      0        2 
   1 chr1_156261264     AOna    T    A        0      0        2 
   1 chr1_156261264     ASom    T    A        0      0        2 
   1 chr1_156261264     HCab    T    A        1      2        2 
   1 chr1_156261264     HPrz    T    A        1      2        2 
   1 chr1_156261264     ZBoe    T    A        0      0        2 
   1 chr1_156261264     ZGre    T    A        0      0        2 
   1 chr1_156261264     ZHar    T    A        0      0        2 
   1 chr1_156261264   Sample    T    A        1      2        2 
   1 chr1_156298246     AAsi    A    T        0      0        2 
   1 chr1_156298246     AKia    A    T        0      0        2 
   1 chr1_156298246     AOna    A    T        0      0        2 
   1 chr1_156298246     ASom    A    T        0      0        2 
   1 chr1_156298246     HCab    A    T        1      2        2 
   1 chr1_156298246     HPrz    A    T        1      2        2 
   1 chr1_156298246     ZBoe    A    T        0      0        2 
   1 chr1_156298246     ZGre    A    T        0      0        2 
   1 chr1_156298246     ZHar    A    T        0      0        2 
   1 chr1_156298246   Sample    A    T        1      2        2 
   1 chr1_156306299     AAsi    T    A      0.5      1        2 
   1 chr1_156306299     AKia    T    A        0      0        2 
   1 chr1_156306299     AOna    T    A        0      0        2 
   1 chr1_156306299     ASom    T    A        0      0        2 
   1 chr1_156306299     HCab    T    A        0      0        2 
   1 chr1_156306299     HPrz    T    A        0      0        2 
   1 chr1_156306299     ZBoe    T    A        0      0        2 
   1 chr1_156306299     ZGre    T    A        0      0        2 
   1 chr1_156306299     ZHar    T    A        0      0        2 
   1 chr1_156306299   Sample    T    A        0      0        2 
   1 chr1_156310099     AAsi    T    G        0      0        2 
   1 chr1_156310099     AKia    T    G        1      2        2 
   1 chr1_156310099     AOna    T    G      0.5      1        2 
   1 chr1_156310099     ASom    T    G        0      0        2 
   1 chr1_156310099     HCab    T    G        0      0        2 
   1 chr1_156310099     HPrz    T    G        0      0        2 
   1 chr1_156310099     ZBoe    T    G        0      0        2 
   1 chr1_156310099     ZGre    T    G        0      0        2 
   1 chr1_156310099     ZHar    T    G        0      0        2 
   1 chr1_156310099   Sample    T    G        1      2        2 
   1 chr1_156348353     AAsi    G    C      0.5      1        2 
   1 chr1_156348353     AKia    G    C        0      0        2 
   1 chr1_156348353     AOna    G    C        0      0        2 
   1 chr1_156348353     ASom    G    C      0.5      1        2 
   1 chr1_156348353     HCab    G    C        0      0        2 
   1 chr1_156348353     HPrz    G    C        0      0        2 
   1 chr1_156348353     ZBoe    G    C        0      0        2 
   1 chr1_156348353     ZGre    G    C        0      0        2 
   1 chr1_156348353     ZHar    G    C        0      0        2 
   1 chr1_156348353   Sample    G    C        0      0        2 
   1 chr1_156351021     AAsi    A    C        0      0        2 
   1 chr1_156351021     AKia    A    C        0      0        2 
   1 chr1_156351021     AOna    A    C        0      0        2 
   1 chr1_156351021     ASom    A    C        0      0        2 
   1 chr1_156351021     HCab    A    C      0.5      1        2 
   1 chr1_156351021     HPrz    A    C        0      0        2 
   1 chr1_156351021     ZBoe    A    C        0      0        2 
   1 chr1_156351021     ZGre    A    C        0      0        2 
   1 chr1_156351021     ZHar    A    C        0      0        2 
   1 chr1_156351021   Sample    A    C        0      0        2 
   1 chr1_156381764     AAsi    T    A        0      0        2 
   1 chr1_156381764     AKia    T    A        0      0        2 
   1 chr1_156381764     AOna    T    A        0      0        2 
   1 chr1_156381764     ASom    T    A        0      0        2 
   1 chr1_156381764     HCab    T    A        0      0        2 
   1 chr1_156381764     HPrz    T    A        0      0        2 
   1 chr1_156381764     ZBoe    T    A        0      0        2 
   1 chr1_156381764     ZGre    T    A        1      2        2 
   1 chr1_156381764     ZHar    T    A        0      0        2 
   1 chr1_156381764   Sample    T    A        0      0        2 
   1 chr1_156393325     AAsi    G    C        0      0        2 
   1 chr1_156393325     AKia    G    C        0      0        2 
   1 chr1_156393325     AOna    G    C        0      0        2 
   1 chr1_156393325     ASom    G    C        0      0        2 
   1 chr1_156393325     HCab    G    C      0.5      1        2 
   1 chr1_156393325     HPrz    G    C        0      0        2 
   1 chr1_156393325     ZBoe    G    C        0      0        2 
   1 chr1_156393325     ZGre    G    C        0      0        2 
   1 chr1_156393325     ZHar    G    C        0      0        2 
   1 chr1_156393325   Sample    G    C        0      0        2 
   1 chr1_156394981     AAsi    C    G        0      0        2 
   1 chr1_156394981     AKia    C    G        0      0        2 
   1 chr1_156394981     AOna    C    G        0      0        2 
   1 chr1_156394981     ASom    C    G        0      0        2 
   1 chr1_156394981     HCab    C    G        1      2        2 
   1 chr1_156394981     HPrz    C    G        1      2        2 
   1 chr1_156394981     ZBoe    C    G        0      0        2 
   1 chr1_156394981     ZGre    C    G        0      0        2 
   1 chr1_156394981     ZHar    C    G        0      0        2 
   1 chr1_156394981   Sample    C    G        1      2        2 
   1 chr1_156395357     AAsi    T    A        0      0        2 
   1 chr1_156395357     AKia    T    A        0      0        2 
   1 chr1_156395357     AOna    T    A        0      0        2 
   1 chr1_156395357     ASom    T    A        0      0        2 
   1 chr1_156395357     HCab    T    A      0.5      1        2 
   1 chr1_156395357     HPrz    T    A        0      0        2 
   1 chr1_156395357     ZBoe    T    A        0      0        2 
   1 chr1_156395357     ZGre    T    A        0      0        2 
   1 chr1_156395357     ZHar    T    A        0      0        2 
   1 chr1_156395357   Sample    T    A        0      0        2 
   1 chr1_156424929     AAsi    C    G        1      2        2 
   1 chr1_156424929     AKia    C    G        1      2        2 
   1 chr1_156424929     AOna    C    G        0      0        2 
   1 chr1_156424929     ASom    C    G        1      2        2 
   1 chr1_156424929     HCab    C    G        0      0        2 
   1 chr1_156424929     HPrz    C    G        0      0        2 
   1 chr1_156424929     ZBoe    C    G        0      0        2 
   1 chr1_156424929     ZGre    C    G        0      0        2 
   1 chr1_156424929     ZHar    C    G        0      0        2 
   1 chr1_156424929   Sample    C    G        0      0        2 
   1 chr1_156429423     AAsi    G    C        0      0        2 
   1 chr1_156429423     AKia    G    C        0      0        2 
   1 chr1_156429423     AOna    G    C        0      0        2 
   1 chr1_156429423     ASom    G    C        0      0        2 
   1 chr1_156429423     HCab    G    C        1      2        2 
   1 chr1_156429423     HPrz    G    C        1      2        2 
   1 chr1_156429423     ZBoe    G    C        0      0        2 
   1 chr1_156429423     ZGre    G    C        0      0        2 
   1 chr1_156429423     ZHar    G    C        0      0        2 
   1 chr1_156429423   Sample    G    C        1      2        2 
   1 chr1_156461027     AAsi    G    C        0      0        2 
   1 chr1_156461027     AKia    G    C        0      0        2 
   1 chr1_156461027     AOna    G    C        0      0        2 
   1 chr1_156461027     ASom    G    C        0      0        2 
   1 chr1_156461027     HCab    G    C        1      2        2 
   1 chr1_156461027     HPrz    G    C        1      2        2 
   1 chr1_156461027     ZBoe    G    C        0      0        2 
   1 chr1_156461027     ZGre    G    C        0      0        2 
   1 chr1_156461027     ZHar    G    C        0      0        2 
   1 chr1_156461027   Sample    G    C        1      2        2 
   1 chr1_156466590     AAsi    T    G        0      0        2 
   1 chr1_156466590     AKia    T    G        0      0        2 
   1 chr1_156466590     AOna    T    G        0      0        2 
   1 chr1_156466590     ASom    T    G        0      0        2 
   1 chr1_156466590     HCab    T    G        0      0        2 
   1 chr1_156466590     HPrz    T    G        0      0        2 
   1 chr1_156466590     ZBoe    T    G      0.5      1        2 
   1 chr1_156466590     ZGre    T    G        0      0        2 
   1 chr1_156466590     ZHar    T    G        0      0        2 
   1 chr1_156466590   Sample    T    G        0      0        2 
   1 chr1_156503177     AAsi    G    C        0      0        2 
   1 chr1_156503177     AKia    G    C        0      0        2 
   1 chr1_156503177     AOna    G    C        0      0        2 
   1 chr1_156503177     ASom    G    C        0      0        2 
   1 chr1_156503177     HCab    G    C        0      0        2 
   1 chr1_156503177     HPrz    G    C        0      0        2 
   1 chr1_156503177     ZBoe    G    C        0      0        2 
   1 chr1_156503177     ZGre    G    C        1      2        2 
   1 chr1_156503177     ZHar    G    C        0      0        2 
   1 chr1_156503177   Sample    G    C        0      0        2 
   1 chr1_156504535     AAsi    A    T        0      0        2 
   1 chr1_156504535     AKia    A    T        0      0        2 
   1 chr1_156504535     AOna    A    T        0      0        2 
   1 chr1_156504535     ASom    A    T        0      0        2 
   1 chr1_156504535     HCab    A    T        0      0        2 
   1 chr1_156504535     HPrz    A    T        0      0        2 
   1 chr1_156504535     ZBoe    A    T        0      0        2 
   1 chr1_156504535     ZGre    A    T        1      2        2 
   1 chr1_156504535     ZHar    A    T        0      0        2 
   1 chr1_156504535   Sample    A    T        0      0        2 
   1 chr1_156514949     AAsi    G    T        0      0        2 
   1 chr1_156514949     AKia    G    T        0      0        2 
   1 chr1_156514949     AOna    G    T        0      0        2 
   1 chr1_156514949     ASom    G    T        0      0        2 
   1 chr1_156514949     HCab    G    T        1      2        2 
   1 chr1_156514949     HPrz    G    T        1      2        2 
   1 chr1_156514949     ZBoe    G    T        0      0        2 
   1 chr1_156514949     ZGre    G    T        0      0        2 
   1 chr1_156514949     ZHar    G    T        0      0        2 
   1 chr1_156514949   Sample    G    T        1      2        2 
   1 chr1_156529080     AAsi    T    A        0      0        2 
   1 chr1_156529080     AKia    T    A      0.5      1        2 
   1 chr1_156529080     AOna    T    A      0.5      1        2 
   1 chr1_156529080     ASom    T    A        0      0        2 
   1 chr1_156529080     HCab    T    A        1      2        2 
   1 chr1_156529080     HPrz    T    A        1      2        2 
   1 chr1_156529080     ZBoe    T    A        0      0        2 
   1 chr1_156529080     ZGre    T    A        0      0        2 
   1 chr1_156529080     ZHar    T    A        0      0        2 
   1 chr1_156529080   Sample    T    A        1      2        2 
   1 chr1_156550702     AAsi    C    G        0      0        2 
   1 chr1_156550702     AKia    C    G        0      0        2 
   1 chr1_156550702     AOna    C    G        0      0        2 
   1 chr1_156550702     ASom    C    G      0.5      1        2 
   1 chr1_156550702     HCab    C    G        0      0        2 
   1 chr1_156550702     HPrz    C    G        0      0        2 
   1 chr1_156550702     ZBoe    C    G        0      0        2 
   1 chr1_156550702     ZGre    C    G        0      0        2 
   1 chr1_156550702     ZHar    C    G        0      0        2 
   1 chr1_156550702   Sample    C    G        0      0        2 
   1 chr1_156565059     AAsi    T    A        0      0        2 
   1 chr1_156565059     AKia    T    A        0      0        2 
   1 chr1_156565059     AOna    T    A        0      0        2 
   1 chr1_156565059     ASom    T    A        0      0        2 
   1 chr1_156565059     HCab    T    A      0.5      1        2 
   1 chr1_156565059     HPrz    T    A      0.5      1        2 
   1 chr1_156565059     ZBoe    T    A        0      0        2 
   1 chr1_156565059     ZGre    T    A        0      0        2 
   1 chr1_156565059     ZHar    T    A        0      0        2 
   1 chr1_156565059   Sample    T    A        1      2        2 
   1 chr1_156567378     AAsi    C    G        0      0        2 
   1 chr1_156567378     AKia    C    G        0      0        2 
   1 chr1_156567378     AOna    C    G        0      0        2 
   1 chr1_156567378     ASom    C    G        0      0        2 
   1 chr1_156567378     HCab    C    G        0      0        2 
   1 chr1_156567378     HPrz    C    G      0.5      1        2 
   1 chr1_156567378     ZBoe    C    G        0      0        2 
   1 chr1_156567378     ZGre    C    G        0      0        2 
   1 chr1_156567378     ZHar    C    G        0      0        2 
   1 chr1_156567378   Sample    C    G        0      0        2 
   1 chr1_156587238     AAsi    T    A        0      0        2 
   1 chr1_156587238     AKia    T    A        1      2        2 
   1 chr1_156587238     AOna    T    A        0      0        2 
   1 chr1_156587238     ASom    T    A        0      0        2 
   1 chr1_156587238     HCab    T    A        0      0        2 
   1 chr1_156587238     HPrz    T    A        0      0        2 
   1 chr1_156587238     ZBoe    T    A        0      0        2 
   1 chr1_156587238     ZGre    T    A        0      0        2 
   1 chr1_156587238     ZHar    T    A        0      0        2 
   1 chr1_156587238   Sample    T    A        0      0        2 
   1 chr1_156636766     AAsi    C    G        0      0        2 
   1 chr1_156636766     AKia    C    G        0      0        2 
   1 chr1_156636766     AOna    C    G      0.5      1        2 
   1 chr1_156636766     ASom    C    G        0      0        2 
   1 chr1_156636766     HCab    C    G        0      0        2 
   1 chr1_156636766     HPrz    C    G        0      0        2 
   1 chr1_156636766     ZBoe    C    G        0      0        2 
   1 chr1_156636766     ZGre    C    G        0      0        2 
   1 chr1_156636766     ZHar    C    G        0      0        2 
   1 chr1_156636766   Sample    C    G        0      0        2 
   1 chr1_156658963     AAsi    C    G        0      0        2 
   1 chr1_156658963     AKia    C    G      0.5      1        2 
   1 chr1_156658963     AOna    C    G        0      0        2 
   1 chr1_156658963     ASom    C    G        0      0        2 
   1 chr1_156658963     HCab    C    G        0      0        2 
   1 chr1_156658963     HPrz    C    G        0      0        2 
   1 chr1_156658963     ZBoe    C    G        0      0        2 
   1 chr1_156658963     ZGre    C    G        0      0        2 
   1 chr1_156658963     ZHar    C    G        0      0        2 
   1 chr1_156658963   Sample    C    G        0      0        2 
   1 chr1_156719100     AAsi    T    G        0      0        2 
   1 chr1_156719100     AKia    T    G        0      0        2 
   1 chr1_156719100     AOna    T    G        0      0        2 
   1 chr1_156719100     ASom    T    G        0      0        2 
   1 chr1_156719100     HCab    T    G        1      2        2 
   1 chr1_156719100     HPrz    T    G        1      2        2 
   1 chr1_156719100     ZBoe    T    G        0      0        2 
   1 chr1_156719100     ZGre    T    G        0      0        2 
   1 chr1_156719100     ZHar    T    G        0      0        2 
   1 chr1_156719100   Sample    T    G        1      2        2 
   1 chr1_156742792     AAsi    C    A        0      0        2 
   1 chr1_156742792     AKia    C    A        0      0        2 
   1 chr1_156742792     AOna    C    A        0      0        2 
   1 chr1_156742792     ASom    C    A        0      0        2 
   1 chr1_156742792     HCab    C    A        0      0        2 
   1 chr1_156742792     HPrz    C    A        0      0        2 
   1 chr1_156742792     ZBoe    C    A        0      0        2 
   1 chr1_156742792     ZGre    C    A      0.5      1        2 
   1 chr1_156742792     ZHar    C    A        0      0        2 
   1 chr1_156742792   Sample    C    A        0      0        2 
   1 chr1_156806400     AAsi    A    T        0      0        2 
   1 chr1_156806400     AKia    A    T        0      0        2 
   1 chr1_156806400     AOna    A    T        0      0        2 
   1 chr1_156806400     ASom    A    T        0      0        2 
   1 chr1_156806400     HCab    A    T        1      2        2 
   1 chr1_156806400     HPrz    A    T        1      2        2 
   1 chr1_156806400     ZBoe    A    T        0      0        2 
   1 chr1_156806400     ZGre    A    T        0      0        2 
   1 chr1_156806400     ZHar    A    T        0      0        2 
   1 chr1_156806400   Sample    A    T        1      2        2 
   1 chr1_156806682     AAsi    A    C        0      0        2 
   1 chr1_156806682     AKia    A    C        0      0        2 
   1 chr1_156806682     AOna    A    C      0.5      1        2 
   1 chr1_156806682     ASom    A    C        0      0        2 
   1 chr1_156806682     HCab    A    C        0      0        2 
   1 chr1_156806682     HPrz    A    C        0      0        2 
   1 chr1_156806682     ZBoe    A    C        0      0        2 
   1 chr1_156806682     ZGre    A    C        0      0        2 
   1 chr1_156806682     ZHar    A    C        0      0        2 
   1 chr1_156806682   Sample    A    C        0      0        2 
   1 chr1_156832217     AAsi    T    A      0.5      1        2 
   1 chr1_156832217     AKia    T    A        0      0        2 
   1 chr1_156832217     AOna    T    A        0      0        2 
   1 chr1_156832217     ASom    T    A      0.5      1        2 
   1 chr1_156832217     HCab    T    A        0      0        2 
   1 chr1_156832217     HPrz    T    A        0      0        2 
   1 chr1_156832217     ZBoe    T    A        0      0        2 
   1 chr1_156832217     ZGre    T    A        0      0        2 
   1 chr1_156832217     ZHar    T    A        0      0        2 
   1 chr1_156832217   Sample    T    A        0      0        2 
   1 chr1_156833927     AAsi    A    C        1      2        2 
   1 chr1_156833927     AKia    A    C        0      0        2 
   1 chr1_156833927     AOna    A    C        0      0        2 
   1 chr1_156833927     ASom    A    C      0.5      1        2 
   1 chr1_156833927     HCab    A    C        0      0        2 
   1 chr1_156833927     HPrz    A    C        0      0        2 
   1 chr1_156833927     ZBoe    A    C        0      0        2 
   1 chr1_156833927     ZGre    A    C        0      0        2 
   1 chr1_156833927     ZHar    A    C        0      0        2 
   1 chr1_156833927   Sample    A    C        0      0        2 
   1 chr1_156835968     AAsi    A    C        0      0        2 
   1 chr1_156835968     AKia    A    C        1      2        2 
   1 chr1_156835968     AOna    A    C        0      0        2 
   1 chr1_156835968     ASom    A    C        0      0        2 
   1 chr1_156835968     HCab    A    C        0      0        2 
   1 chr1_156835968     HPrz    A    C        0      0        2 
   1 chr1_156835968     ZBoe    A    C        0      0        2 
   1 chr1_156835968     ZGre    A    C        0      0        2 
   1 chr1_156835968     ZHar    A    C        0      0        2 
   1 chr1_156835968   Sample    A    C        0      0        2 
   1 chr1_156844444     AAsi    A    T        0      0        2 
   1 chr1_156844444     AKia    A    T        0      0        2 
   1 chr1_156844444     AOna    A    T        0      0        2 
   1 chr1_156844444     ASom    A    T        0      0        2 
   1 chr1_156844444     HCab    A    T        1      2        2 
   1 chr1_156844444     HPrz    A    T        1      2        2 
   1 chr1_156844444     ZBoe    A    T        0      0        2 
   1 chr1_156844444     ZGre    A    T        0      0        2 
   1 chr1_156844444     ZHar    A    T        0      0        2 
   1 chr1_156844444   Sample    A    T        1      2        2 
   1 chr1_156868655     AAsi    T    A        0      0        2 
   1 chr1_156868655     AKia    T    A        0      0        2 
   1 chr1_156868655     AOna    T    A      0.5      1        2 
   1 chr1_156868655     ASom    T    A        0      0        2 
   1 chr1_156868655     HCab    T    A        0      0        2 
   1 chr1_156868655     HPrz    T    A        0      0        2 
   1 chr1_156868655     ZBoe    T    A        0      0        2 
   1 chr1_156868655     ZGre    T    A        0      0        2 
   1 chr1_156868655     ZHar    T    A        0      0        2 
   1 chr1_156868655   Sample    T    A        0      0        2 
   1 chr1_156876597     AAsi    A    T        0      0        2 
   1 chr1_156876597     AKia    A    T        1      2        2 
   1 chr1_156876597     AOna    A    T        1      2        2 
   1 chr1_156876597     ASom    A    T        0      0        2 
   1 chr1_156876597     HCab    A    T        0      0        2 
   1 chr1_156876597     HPrz    A    T        0      0        2 
   1 chr1_156876597     ZBoe    A    T      0.5      1        2 
   1 chr1_156876597     ZGre    A    T        1      2        2 
   1 chr1_156876597     ZHar    A    T        0      0        2 
   1 chr1_156876597   Sample    A    T        0      0        2 
   1 chr1_156877865     AAsi    A    C        1      2        2 
   1 chr1_156877865     AKia    A    C        0      0        2 
   1 chr1_156877865     AOna    A    C        0      0        2 
   1 chr1_156877865     ASom    A    C        1      2        2 
   1 chr1_156877865     HCab    A    C        0      0        2 
   1 chr1_156877865     HPrz    A    C        0      0        2 
   1 chr1_156877865     ZBoe    A    C        0      0        2 
   1 chr1_156877865     ZGre    A    C        0      0        2 
   1 chr1_156877865     ZHar    A    C        0      0        2 
   1 chr1_156877865   Sample    A    C        0      0        2 
   1 chr1_156880068     AAsi    C    G        0      0        2 
   1 chr1_156880068     AKia    C    G        0      0        2 
   1 chr1_156880068     AOna    C    G        0      0        2 
   1 chr1_156880068     ASom    C    G        0      0        2 
   1 chr1_156880068     HCab    C    G        0      0        2 
   1 chr1_156880068     HPrz    C    G        0      0        2 
   1 chr1_156880068     ZBoe    C    G        0      0        2 
   1 chr1_156880068     ZGre    C    G        0      0        2 
   1 chr1_156880068     ZHar    C    G        1      2        2 
   1 chr1_156880068   Sample    C    G        0      0        2 
   1 chr1_156882658     AAsi    G    T        0      0        2 
   1 chr1_156882658     AKia    G    T        0      0        2 
   1 chr1_156882658     AOna    G    T        0      0        2 
   1 chr1_156882658     ASom    G    T      0.5      1        2 
   1 chr1_156882658     HCab    G    T        0      0        2 
   1 chr1_156882658     HPrz    G    T        0      0        2 
   1 chr1_156882658     ZBoe    G    T        0      0        2 
   1 chr1_156882658     ZGre    G    T        0      0        2 
   1 chr1_156882658     ZHar    G    T        0      0        2 
   1 chr1_156882658   Sample    G    T        0      0        2 
   1 chr1_156894333     AAsi    T    G        0      0        2 
   1 chr1_156894333     AKia    T    G        0      0        2 
   1 chr1_156894333     AOna    T    G        0      0        2 
   1 chr1_156894333     ASom    T    G        0      0        2 
   1 chr1_156894333     HCab    T    G        1      2        2 
   1 chr1_156894333     HPrz    T    G        1      2        2 
   1 chr1_156894333     ZBoe    T    G        0      0        2 
   1 chr1_156894333     ZGre    T    G        0      0        2 
   1 chr1_156894333     ZHar    T    G        0      0        2 
   1 chr1_156894333   Sample    T    G        1      2        2 
   1 chr1_156896020     AAsi    C    G        0      0        2 
   1 chr1_156896020     AKia    C    G        1      2        2 
   1 chr1_156896020     AOna    C    G        0      0        2 
   1 chr1_156896020     ASom    C    G        0      0        2 
   1 chr1_156896020     HCab    C    G        0      0        2 
   1 chr1_156896020     HPrz    C    G        0      0        2 
   1 chr1_156896020     ZBoe    C    G        0      0        2 
   1 chr1_156896020     ZGre    C    G        0      0        2 
   1 chr1_156896020     ZHar    C    G        0      0        2 
   1 chr1_156896020   Sample    C    G        0      0        2 
   1 chr1_156908553     AAsi    T    A        0      0        2 
   1 chr1_156908553     AKia    T    A        0      0        2 
   1 chr1_156908553     AOna    T    A        0      0        2 
   1 chr1_156908553     ASom    T    A        0      0        2 
   1 chr1_156908553     HCab    T    A        1      2        2 
   1 chr1_156908553     HPrz    T    A        1      2        2 
   1 chr1_156908553     ZBoe    T    A        0      0        2 
   1 chr1_156908553     ZGre    T    A        0      0        2 
   1 chr1_156908553     ZHar    T    A        0      0        2 
   1 chr1_156908553   Sample    T    A        1      2        2 
   1 chr1_156912183     AAsi    T    G        0      0        2 
   1 chr1_156912183     AKia    T    G        0      0        2 
   1 chr1_156912183     AOna    T    G        0      0        2 
   1 chr1_156912183     ASom    T    G        0      0        2 
   1 chr1_156912183     HCab    T    G        0      0        2 
   1 chr1_156912183     HPrz    T    G        0      0        2 
   1 chr1_156912183     ZBoe    T    G        0      0        2 
   1 chr1_156912183     ZGre    T    G        0      0        2 
   1 chr1_156912183     ZHar    T    G        1      2        2 
   1 chr1_156912183   Sample    T    G        0      0        2 
   1 chr1_156931093     AAsi    G    T        0      0        2 
   1 chr1_156931093     AKia    G    T        1      2        2 
   1 chr1_156931093     AOna    G    T        0      0        2 
   1 chr1_156931093     ASom    G    T        0      0        2 
   1 chr1_156931093     HCab    G    T        0      0        2 
   1 chr1_156931093     HPrz    G    T        0      0        2 
   1 chr1_156931093     ZBoe    G    T        0      0        2 
   1 chr1_156931093     ZGre    G    T        0      0        2 
   1 chr1_156931093     ZHar    G    T        0      0        2 
   1 chr1_156931093   Sample    G    T        0      0        2 
   1 chr1_156947327     AAsi    T    A        1      2        2 
   1 chr1_156947327     AKia    T    A        0      0        2 
   1 chr1_156947327     AOna    T    A        0      0        2 
   1 chr1_156947327     ASom    T    A      0.5      1        2 
   1 chr1_156947327     HCab    T    A        1      2        2 
   1 chr1_156947327     HPrz    T    A        1      2        2 
   1 chr1_156947327     ZBoe    T    A        0      0        2 
   1 chr1_156947327     ZGre    T    A        0      0        2 
   1 chr1_156947327     ZHar    T    A        0      0        2 
   1 chr1_156947327   Sample    T    A        1      2        2 
   1 chr1_156956336     AAsi    T    G        0      0        2 
   1 chr1_156956336     AKia    T    G        0      0        2 
   1 chr1_156956336     AOna    T    G        0      0        2 
   1 chr1_156956336     ASom    T    G        0      0        2 
   1 chr1_156956336     HCab    T    G        1      2        2 
   1 chr1_156956336     HPrz    T    G        1      2        2 
   1 chr1_156956336     ZBoe    T    G        0      0        2 
   1 chr1_156956336     ZGre    T    G        0      0        2 
   1 chr1_156956336     ZHar    T    G        0      0        2 
   1 chr1_156956336   Sample    T    G        1      2        2 
   1 chr1_156984949     AAsi    G    C        0      0        2 
   1 chr1_156984949     AKia    G    C        0      0        2 
   1 chr1_156984949     AOna    G    C        0      0        2 
   1 chr1_156984949     ASom    G    C        0      0        2 
   1 chr1_156984949     HCab    G    C        0      0        2 
   1 chr1_156984949     HPrz    G    C      0.5      1        2 
   1 chr1_156984949     ZBoe    G    C        0      0        2 
   1 chr1_156984949     ZGre    G    C        0      0        2 
   1 chr1_156984949     ZHar    G    C        0      0        2 
   1 chr1_156984949   Sample    G    C        0      0        2 
   1 chr1_156985763     AAsi    G    C        1      2        2 
   1 chr1_156985763     AKia    G    C        0      0        2 
   1 chr1_156985763     AOna    G    C        0      0        2 
   1 chr1_156985763     ASom    G    C        1      2        2 
   1 chr1_156985763     HCab    G    C        0      0        2 
   1 chr1_156985763     HPrz    G    C        0      0        2 
   1 chr1_156985763     ZBoe    G    C        1      2        2 
   1 chr1_156985763     ZGre    G    C        1      2        2 
   1 chr1_156985763     ZHar    G    C        0      0        2 
   1 chr1_156985763   Sample    G    C        0      0        2 
   1 chr1_156993710     AAsi    C    G        0      0        2 
   1 chr1_156993710     AKia    C    G        0      0        2 
   1 chr1_156993710     AOna    C    G        0      0        2 
   1 chr1_156993710     ASom    C    G        0      0        2 
   1 chr1_156993710     HCab    C    G        0      0        2 
   1 chr1_156993710     HPrz    C    G        0      0        2 
   1 chr1_156993710     ZBoe    C    G        1      2        2 
   1 chr1_156993710     ZGre    C    G        1      2        2 
   1 chr1_156993710     ZHar    C    G        0      0        2 
   1 chr1_156993710   Sample    C    G        0      0        2 
   1 chr1_157003249     AAsi    C    A        0      0        2 
   1 chr1_157003249     AKia    C    A        0      0        2 
   1 chr1_157003249     AOna    C    A        0      0        2 
   1 chr1_157003249     ASom    C    A        0      0        2 
   1 chr1_157003249     HCab    C    A        1      2        2 
   1 chr1_157003249     HPrz    C    A        1      2        2 
   1 chr1_157003249     ZBoe    C    A        0      0        2 
   1 chr1_157003249     ZGre    C    A        0      0        2 
   1 chr1_157003249     ZHar    C    A        0      0        2 
   1 chr1_157003249   Sample    C    A        1      2        2 
   1 chr1_157005226     AAsi    C    G        0      0        2 
   1 chr1_157005226     AKia    C    G        0      0        2 
   1 chr1_157005226     AOna    C    G        0      0        2 
   1 chr1_157005226     ASom    C    G        0      0        2 
   1 chr1_157005226     HCab    C    G        1      2        2 
   1 chr1_157005226     HPrz    C    G        1      2        2 
   1 chr1_157005226     ZBoe    C    G        0      0        2 
   1 chr1_157005226     ZGre    C    G        0      0        2 
   1 chr1_157005226     ZHar    C    G        0      0        2 
   1 chr1_157005226   Sample    C    G        1      2        2 
   1 chr1_157032217     AAsi    T    G        0      0        2 
   1 chr1_157032217     AKia    T    G        0      0        2 
   1 chr1_157032217     AOna    T    G        0      0        2 
   1 chr1_157032217     ASom    T    G        0      0        2 
   1 chr1_157032217     HCab    T    G        0      0        2 
   1 chr1_157032217     HPrz    T    G        0      0        2 
   1 chr1_157032217     ZBoe    T    G        0      0        2 
   1 chr1_157032217     ZGre    T    G        0      0        2 
   1 chr1_157032217     ZHar    T    G        1      2        2 
   1 chr1_157032217   Sample    T    G        0      0        2 
   1 chr1_157039938     AAsi    A    C        1      2        2 
   1 chr1_157039938     AKia    A    C        0      0        2 
   1 chr1_157039938     AOna    A    C        0      0        2 
   1 chr1_157039938     ASom    A    C        1      2        2 
   1 chr1_157039938     HCab    A    C        0      0        2 
   1 chr1_157039938     HPrz    A    C        0      0        2 
   1 chr1_157039938     ZBoe    A    C        0      0        2 
   1 chr1_157039938     ZGre    A    C        0      0        2 
   1 chr1_157039938     ZHar    A    C        0      0        2 
   1 chr1_157039938   Sample    A    C        0      0        2 
   1 chr1_157051951     AAsi    T    A        0      0        2 
   1 chr1_157051951     AKia    T    A        0      0        2 
   1 chr1_157051951     AOna    T    A        0      0        2 
   1 chr1_157051951     ASom    T    A        0      0        2 
   1 chr1_157051951     HCab    T    A        0      0        2 
   1 chr1_157051951     HPrz    T    A        0      0        2 
   1 chr1_157051951     ZBoe    T    A        0      0        2 
   1 chr1_157051951     ZGre    T    A        0      0        2 
   1 chr1_157051951     ZHar    T    A        1      2        2 
   1 chr1_157051951   Sample    T    A        0      0        2 
   1 chr1_157094604     AAsi    C    G        0      0        2 
   1 chr1_157094604     AKia    C    G        0      0        2 
   1 chr1_157094604     AOna    C    G        0      0        2 
   1 chr1_157094604     ASom    C    G        0      0        2 
   1 chr1_157094604     HCab    C    G        1      2        2 
   1 chr1_157094604     HPrz    C    G        1      2        2 
   1 chr1_157094604     ZBoe    C    G        0      0        2 
   1 chr1_157094604     ZGre    C    G        0      0        2 
   1 chr1_157094604     ZHar    C    G        0      0        2 
   1 chr1_157094604   Sample    C    G        1      2        2 
   1 chr1_157125540     AAsi    T    A        0      0        2 
   1 chr1_157125540     AKia    T    A        0      0        2 
   1 chr1_157125540     AOna    T    A      0.5      1        2 
   1 chr1_157125540     ASom    T    A        0      0        2 
   1 chr1_157125540     HCab    T    A        0      0        2 
   1 chr1_157125540     HPrz    T    A        0      0        2 
   1 chr1_157125540     ZBoe    T    A        0      0        2 
   1 chr1_157125540     ZGre    T    A        0      0        2 
   1 chr1_157125540     ZHar    T    A        0      0        2 
   1 chr1_157125540   Sample    T    A        0      0        2 
   1 chr1_157131120     AAsi    T    A        0      0        2 
   1 chr1_157131120     AKia    T    A        0      0        2 
   1 chr1_157131120     AOna    T    A        0      0        2 
   1 chr1_157131120     ASom    T    A        0      0        2 
   1 chr1_157131120     HCab    T    A        1      2        2 
   1 chr1_157131120     HPrz    T    A        1      2        2 
   1 chr1_157131120     ZBoe    T    A        0      0        2 
   1 chr1_157131120     ZGre    T    A        0      0        2 
   1 chr1_157131120     ZHar    T    A        0      0        2 
   1 chr1_157131120   Sample    T    A        1      2        2 
   1 chr1_157132344     AAsi    G    C        0      0        2 
   1 chr1_157132344     AKia    G    C        0      0        2 
   1 chr1_157132344     AOna    G    C        0      0        2 
   1 chr1_157132344     ASom    G    C        0      0        2 
   1 chr1_157132344     HCab    G    C        1      2        2 
   1 chr1_157132344     HPrz    G    C        1      2        2 
   1 chr1_157132344     ZBoe    G    C        0      0        2 
   1 chr1_157132344     ZGre    G    C        0      0        2 
   1 chr1_157132344     ZHar    G    C        0      0        2 
   1 chr1_157132344   Sample    G    C        1      2        2 
   1 chr1_157159858     AAsi    C    G        0      0        2 
   1 chr1_157159858     AKia    C    G        0      0        2 
   1 chr1_157159858     AOna    C    G        0      0        2 
   1 chr1_157159858     ASom    C    G        0      0        2 
   1 chr1_157159858     HCab    C    G        1      2        2 
   1 chr1_157159858     HPrz    C    G        1      2        2 
   1 chr1_157159858     ZBoe    C    G        0      0        2 
   1 chr1_157159858     ZGre    C    G        0      0        2 
   1 chr1_157159858     ZHar    C    G        0      0        2 
   1 chr1_157159858   Sample    C    G        1      2        2 
   1 chr1_157165371     AAsi    C    G        0      0        2 
   1 chr1_157165371     AKia    C    G        0      0        2 
   1 chr1_157165371     AOna    C    G      0.5      1        2 
   1 chr1_157165371     ASom    C    G        0      0        2 
   1 chr1_157165371     HCab    C    G        0      0        2 
   1 chr1_157165371     HPrz    C    G        0      0        2 
   1 chr1_157165371     ZBoe    C    G        0      0        2 
   1 chr1_157165371     ZGre    C    G        0      0        2 
   1 chr1_157165371     ZHar    C    G        0      0        2 
   1 chr1_157165371   Sample    C    G        0      0        2 
   1 chr1_157175988     AAsi    T    G        0      0        2 
   1 chr1_157175988     AKia    T    G        0      0        2 
   1 chr1_157175988     AOna    T    G        0      0        2 
   1 chr1_157175988     ASom    T    G        0      0        2 
   1 chr1_157175988     HCab    T    G        1      2        2 
   1 chr1_157175988     HPrz    T    G        1      2        2 
   1 chr1_157175988     ZBoe    T    G        0      0        2 
   1 chr1_157175988     ZGre    T    G        0      0        2 
   1 chr1_157175988     ZHar    T    G        0      0        2 
   1 chr1_157175988   Sample    T    G        1      2        2 
   1 chr1_157178313     AAsi    C    G        0      0        2 
   1 chr1_157178313     AKia    C    G        0      0        2 
   1 chr1_157178313     AOna    C    G        0      0        2 
   1 chr1_157178313     ASom    C    G        0      0        2 
   1 chr1_157178313     HCab    C    G        0      0        2 
   1 chr1_157178313     HPrz    C    G        0      0        2 
   1 chr1_157178313     ZBoe    C    G      0.5      1        2 
   1 chr1_157178313     ZGre    C    G        0      0        2 
   1 chr1_157178313     ZHar    C    G        0      0        2 
   1 chr1_157178313   Sample    C    G        0      0        2 
   1 chr1_157194697     AAsi    T    A        0      0        2 
   1 chr1_157194697     AKia    T    A        0      0        2 
   1 chr1_157194697     AOna    T    A        0      0        2 
   1 chr1_157194697     ASom    T    A        0      0        2 
   1 chr1_157194697     HCab    T    A      0.5      1        2 
   1 chr1_157194697     HPrz    T    A        1      2        2 
   1 chr1_157194697     ZBoe    T    A        0      0        2 
   1 chr1_157194697     ZGre    T    A        0      0        2 
   1 chr1_157194697     ZHar    T    A        0      0        2 
   1 chr1_157194697   Sample    T    A        1      2        2 
   1 chr1_157198257     AAsi    T    G        0      0        2 
   1 chr1_157198257     AKia    T    G        1      2        2 
   1 chr1_157198257     AOna    T    G        0      0        2 
   1 chr1_157198257     ASom    T    G        0      0        2 
   1 chr1_157198257     HCab    T    G        0      0        2 
   1 chr1_157198257     HPrz    T    G        0      0        2 
   1 chr1_157198257     ZBoe    T    G        0      0        2 
   1 chr1_157198257     ZGre    T    G        0      0        2 
   1 chr1_157198257     ZHar    T    G        0      0        2 
   1 chr1_157198257   Sample    T    G        0      0        2 
   1 chr1_157216436     AAsi    T    A        0      0        2 
   1 chr1_157216436     AKia    T    A        0      0        2 
   1 chr1_157216436     AOna    T    A        0      0        2 
   1 chr1_157216436     ASom    T    A        0      0        2 
   1 chr1_157216436     HCab    T    A        1      2        2 
   1 chr1_157216436     HPrz    T    A        1      2        2 
   1 chr1_157216436     ZBoe    T    A        0      0        2 
   1 chr1_157216436     ZGre    T    A        0      0        2 
   1 chr1_157216436     ZHar    T    A        0      0        2 
   1 chr1_157216436   Sample    T    A        1      2        2 
   1 chr1_157224110     AAsi    G    T        0      0        2 
   1 chr1_157224110     AKia    G    T        0      0        2 
   1 chr1_157224110     AOna    G    T        0      0        2 
   1 chr1_157224110     ASom    G    T        0      0        2 
   1 chr1_157224110     HCab    G    T        0      0        2 
   1 chr1_157224110     HPrz    G    T      0.5      1        2 
   1 chr1_157224110     ZBoe    G    T        0      0        2 
   1 chr1_157224110     ZGre    G    T        0      0        2 
   1 chr1_157224110     ZHar    G    T        0      0        2 
   1 chr1_157224110   Sample    G    T        0      0        2 
   1 chr1_157226256     AAsi    A    C        0      0        2 
   1 chr1_157226256     AKia    A    C        1      2        2 
   1 chr1_157226256     AOna    A    C      0.5      1        2 
   1 chr1_157226256     ASom    A    C        0      0        2 
   1 chr1_157226256     HCab    A    C        0      0        2 
   1 chr1_157226256     HPrz    A    C        0      0        2 
   1 chr1_157226256     ZBoe    A    C        0      0        2 
   1 chr1_157226256     ZGre    A    C        0      0        2 
   1 chr1_157226256     ZHar    A    C        0      0        2 
   1 chr1_157226256   Sample    A    C        0      0        2 
   1 chr1_157254152     AAsi    T    A        0      0        2 
   1 chr1_157254152     AKia    T    A        0      0        2 
   1 chr1_157254152     AOna    T    A        0      0        2 
   1 chr1_157254152     ASom    T    A        0      0        2 
   1 chr1_157254152     HCab    T    A        1      2        2 
   1 chr1_157254152     HPrz    T    A        1      2        2 
   1 chr1_157254152     ZBoe    T    A        0      0        2 
   1 chr1_157254152     ZGre    T    A        0      0        2 
   1 chr1_157254152     ZHar    T    A        0      0        2 
   1 chr1_157254152   Sample    T    A        1      2        2 
   1 chr1_157254209     AAsi    G    C        0      0        2 
   1 chr1_157254209     AKia    G    C        0      0        2 
   1 chr1_157254209     AOna    G    C        0      0        2 
   1 chr1_157254209     ASom    G    C        0      0        2 
   1 chr1_157254209     HCab    G    C        1      2        2 
   1 chr1_157254209     HPrz    G    C        1      2        2 
   1 chr1_157254209     ZBoe    G    C        0      0        2 
   1 chr1_157254209     ZGre    G    C        0      0        2 
   1 chr1_157254209     ZHar    G    C        0      0        2 
   1 chr1_157254209   Sample    G    C        1      2        2 
   1 chr1_157313420     AAsi    T    G        0      0        2 
   1 chr1_157313420     AKia    T    G        0      0        2 
   1 chr1_157313420     AOna    T    G        0      0        2 
   1 chr1_157313420     ASom    T    G        0      0        2 
   1 chr1_157313420     HCab    T    G        1      2        2 
   1 chr1_157313420     HPrz    T    G        1      2        2 
   1 chr1_157313420     ZBoe    T    G        0      0        2 
   1 chr1_157313420     ZGre    T    G        0      0        2 
   1 chr1_157313420     ZHar    T    G        0      0        2 
   1 chr1_157313420   Sample    T    G        1      2        2 
   1 chr1_157343931     AAsi    G    T        0      0        2 
   1 chr1_157343931     AKia    G    T        0      0        2 
   1 chr1_157343931     AOna    G    T        0      0        2 
   1 chr1_157343931     ASom    G    T        0      0        2 
   1 chr1_157343931     HCab    G    T        0      0        2 
   1 chr1_157343931     HPrz    G    T      0.5      1        2 
   1 chr1_157343931     ZBoe    G    T        0      0        2 
   1 chr1_157343931     ZGre    G    T        0      0        2 
   1 chr1_157343931     ZHar    G    T        0      0        2 
   1 chr1_157343931   Sample    G    T        0      0        2 
   1 chr1_157358194     AAsi    A    C        0      0        2 
   1 chr1_157358194     AKia    A    C        0      0        2 
   1 chr1_157358194     AOna    A    C        0      0        2 
   1 chr1_157358194     ASom    A    C        0      0        2 
   1 chr1_157358194     HCab    A    C        0      0        2 
   1 chr1_157358194     HPrz    A    C        0      0        2 
   1 chr1_157358194     ZBoe    A    C        0      0        2 
   1 chr1_157358194     ZGre    A    C        0      0        2 
   1 chr1_157358194     ZHar    A    C      0.5      1        2 
   1 chr1_157358194   Sample    A    C        0      0        2 
   1 chr1_157367598     AAsi    T    G      0.5      1        2 
   1 chr1_157367598     AKia    T    G        0      0        2 
   1 chr1_157367598     AOna    T    G        0      0        2 
   1 chr1_157367598     ASom    T    G      0.5      1        2 
   1 chr1_157367598     HCab    T    G        0      0        2 
   1 chr1_157367598     HPrz    T    G        0      0        2 
   1 chr1_157367598     ZBoe    T    G        0      0        2 
   1 chr1_157367598     ZGre    T    G        0      0        2 
   1 chr1_157367598     ZHar    T    G        0      0        2 
   1 chr1_157367598   Sample    T    G        0      0        2 
   1 chr1_157368025     AAsi    C    G        0      0        2 
   1 chr1_157368025     AKia    C    G        1      2        2 
   1 chr1_157368025     AOna    C    G      0.5      1        2 
   1 chr1_157368025     ASom    C    G        0      0        2 
   1 chr1_157368025     HCab    C    G        0      0        2 
   1 chr1_157368025     HPrz    C    G        0      0        2 
   1 chr1_157368025     ZBoe    C    G        0      0        2 
   1 chr1_157368025     ZGre    C    G        0      0        2 
   1 chr1_157368025     ZHar    C    G        0      0        2 
   1 chr1_157368025   Sample    C    G        0      0        2 
   1 chr1_157396648     AAsi    C    A        1      2        2 
   1 chr1_157396648     AKia    C    A        1      2        2 
   1 chr1_157396648     AOna    C    A        1      2        2 
   1 chr1_157396648     ASom    C    A        1      2        2 
   1 chr1_157396648     HCab    C    A        0      0        2 
   1 chr1_157396648     HPrz    C    A        0      0        2 
   1 chr1_157396648     ZBoe    C    A        1      2        2 
   1 chr1_157396648     ZGre    C    A        0      0        2 
   1 chr1_157396648     ZHar    C    A        0      0        2 
   1 chr1_157396648   Sample    C    A        0      0        2 
   1 chr1_157432831     AAsi    T    G        0      0        2 
   1 chr1_157432831     AKia    T    G        1      2        2 
   1 chr1_157432831     AOna    T    G        0      0        2 
   1 chr1_157432831     ASom    T    G        0      0        2 
   1 chr1_157432831     HCab    T    G        0      0        2 
   1 chr1_157432831     HPrz    T    G        0      0        2 
   1 chr1_157432831     ZBoe    T    G        0      0        2 
   1 chr1_157432831     ZGre    T    G        0      0        2 
   1 chr1_157432831     ZHar    T    G        0      0        2 
   1 chr1_157432831   Sample    T    G        0      0        2 
   1 chr1_157448330     AAsi    G    T        0      0        2 
   1 chr1_157448330     AKia    G    T        0      0        2 
   1 chr1_157448330     AOna    G    T        0      0        2 
   1 chr1_157448330     ASom    G    T        0      0        2 
   1 chr1_157448330     HCab    G    T        1      2        2 
   1 chr1_157448330     HPrz    G    T        1      2        2 
   1 chr1_157448330     ZBoe    G    T        0      0        2 
   1 chr1_157448330     ZGre    G    T        0      0        2 
   1 chr1_157448330     ZHar    G    T        0      0        2 
   1 chr1_157448330   Sample    G    T        1      2        2 
   1 chr1_157448582     AAsi    T    A      0.5      1        2 
   1 chr1_157448582     AKia    T    A        0      0        2 
   1 chr1_157448582     AOna    T    A        0      0        2 
   1 chr1_157448582     ASom    T    A        0      0        2 
   1 chr1_157448582     HCab    T    A        0      0        2 
   1 chr1_157448582     HPrz    T    A        0      0        2 
   1 chr1_157448582     ZBoe    T    A        0      0        2 
   1 chr1_157448582     ZGre    T    A        0      0        2 
   1 chr1_157448582     ZHar    T    A        0      0        2 
   1 chr1_157448582   Sample    T    A        0      0        2 
   1 chr1_157471334     AAsi    C    G        0      0        2 
   1 chr1_157471334     AKia    C    G        0      0        2 
   1 chr1_157471334     AOna    C    G        0      0        2 
   1 chr1_157471334     ASom    C    G        0      0        2 
   1 chr1_157471334     HCab    C    G      0.5      1        2 
   1 chr1_157471334     HPrz    C    G        1      2        2 
   1 chr1_157471334     ZBoe    C    G        0      0        2 
   1 chr1_157471334     ZGre    C    G        0      0        2 
   1 chr1_157471334     ZHar    C    G        0      0        2 
   1 chr1_157471334   Sample    C    G        0      0        2 
   1 chr1_157483796     AAsi    A    C        0      0        2 
   1 chr1_157483796     AKia    A    C        0      0        2 
   1 chr1_157483796     AOna    A    C      0.5      1        2 
   1 chr1_157483796     ASom    A    C        0      0        2 
   1 chr1_157483796     HCab    A    C        0      0        2 
   1 chr1_157483796     HPrz    A    C        0      0        2 
   1 chr1_157483796     ZBoe    A    C        0      0        2 
   1 chr1_157483796     ZGre    A    C        0      0        2 
   1 chr1_157483796     ZHar    A    C        0      0        2 
   1 chr1_157483796   Sample    A    C        0      0        2 
   1 chr1_157492265     AAsi    T    G        0      0        2 
   1 chr1_157492265     AKia    T    G      0.5      1        2 
   1 chr1_157492265     AOna    T    G        0      0        2 
   1 chr1_157492265     ASom    T    G        0      0        2 
   1 chr1_157492265     HCab    T    G        0      0        2 
   1 chr1_157492265     HPrz    T    G        0      0        2 
   1 chr1_157492265     ZBoe    T    G        0      0        2 
   1 chr1_157492265     ZGre    T    G        0      0        2 
   1 chr1_157492265     ZHar    T    G        0      0        2 
   1 chr1_157492265   Sample    T    G        0      0        2 
   1 chr1_157499450     AAsi    A    T        0      0        2 
   1 chr1_157499450     AKia    A    T        0      0        2 
   1 chr1_157499450     AOna    A    T        0      0        2 
   1 chr1_157499450     ASom    A    T        0      0        2 
   1 chr1_157499450     HCab    A    T        0      0        2 
   1 chr1_157499450     HPrz    A    T        0      0        2 
   1 chr1_157499450     ZBoe    A    T      0.5      1        2 
   1 chr1_157499450     ZGre    A    T        0      0        2 
   1 chr1_157499450     ZHar    A    T        0      0        2 
   1 chr1_157499450   Sample    A    T        0      0        2 
   1 chr1_157509408     AAsi    T    G        0      0        2 
   1 chr1_157509408     AKia    T    G        0      0        2 
   1 chr1_157509408     AOna    T    G      0.5      1        2 
   1 chr1_157509408     ASom    T    G        0      0        2 
   1 chr1_157509408     HCab    T    G        0      0        2 
   1 chr1_157509408     HPrz    T    G        0      0        2 
   1 chr1_157509408     ZBoe    T    G        0      0        2 
   1 chr1_157509408     ZGre    T    G        0      0        2 
   1 chr1_157509408     ZHar    T    G        0      0        2 
   1 chr1_157509408   Sample    T    G        0      0        2 
   1 chr1_157523537     AAsi    A    T        0      0        2 
   1 chr1_157523537     AKia    A    T        1      2        2 
   1 chr1_157523537     AOna    A    T        0      0        2 
   1 chr1_157523537     ASom    A    T        0      0        2 
   1 chr1_157523537     HCab    A    T        0      0        2 
   1 chr1_157523537     HPrz    A    T        0      0        2 
   1 chr1_157523537     ZBoe    A    T        0      0        2 
   1 chr1_157523537     ZGre    A    T        0      0        2 
   1 chr1_157523537     ZHar    A    T        0      0        2 
   1 chr1_157523537   Sample    A    T        0      0        2 
   1 chr1_157596678     AAsi    G    C        0      0        2 
   1 chr1_157596678     AKia    G    C        0      0        2 
   1 chr1_157596678     AOna    G    C        0      0        2 
   1 chr1_157596678     ASom    G    C        0      0        2 
   1 chr1_157596678     HCab    G    C        0      0        2 
   1 chr1_157596678     HPrz    G    C        0      0        2 
   1 chr1_157596678     ZBoe    G    C        0      0        2 
   1 chr1_157596678     ZGre    G    C        0      0        2 
   1 chr1_157596678     ZHar    G    C        1      2        2 
   1 chr1_157596678   Sample    G    C        0      0        2 
   1 chr1_157597780     AAsi    G    C        0      0        2 
   1 chr1_157597780     AKia    G    C        0      0        2 
   1 chr1_157597780     AOna    G    C        0      0        2 
   1 chr1_157597780     ASom    G    C        0      0        2 
   1 chr1_157597780     HCab    G    C        0      0        2 
   1 chr1_157597780     HPrz    G    C        0      0        2 
   1 chr1_157597780     ZBoe    G    C        0      0        2 
   1 chr1_157597780     ZGre    G    C      0.5      1        2 
   1 chr1_157597780     ZHar    G    C        0      0        2 
   1 chr1_157597780   Sample    G    C        0      0        2 
   1 chr1_157598131     AAsi    G    T        0      0        2 
   1 chr1_157598131     AKia    G    T        1      2        2 
   1 chr1_157598131     AOna    G    T        0      0        2 
   1 chr1_157598131     ASom    G    T        0      0        2 
   1 chr1_157598131     HCab    G    T        0      0        2 
   1 chr1_157598131     HPrz    G    T        0      0        2 
   1 chr1_157598131     ZBoe    G    T        0      0        2 
   1 chr1_157598131     ZGre    G    T        0      0        2 
   1 chr1_157598131     ZHar    G    T        0      0        2 
   1 chr1_157598131   Sample    G    T        0      0        2 
   1 chr1_157628181     AAsi    A    C        0      0        2 
   1 chr1_157628181     AKia    A    C        0      0        2 
   1 chr1_157628181     AOna    A    C        0      0        2 
   1 chr1_157628181     ASom    A    C        0      0        2 
   1 chr1_157628181     HCab    A    C        1      2        2 
   1 chr1_157628181     HPrz    A    C        1      2        2 
   1 chr1_157628181     ZBoe    A    C        0      0        2 
   1 chr1_157628181     ZGre    A    C        0      0        2 
   1 chr1_157628181     ZHar    A    C        0      0        2 
   1 chr1_157628181   Sample    A    C        1      2        2 
   1 chr1_157650798     AAsi    A    T        0      0        2 
   1 chr1_157650798     AKia    A    T        0      0        2 
   1 chr1_157650798     AOna    A    T        0      0        2 
   1 chr1_157650798     ASom    A    T        0      0        2 
   1 chr1_157650798     HCab    A    T        0      0        2 
   1 chr1_157650798     HPrz    A    T        0      0        2 
   1 chr1_157650798     ZBoe    A    T        0      0        2 
   1 chr1_157650798     ZGre    A    T        1      2        2 
   1 chr1_157650798     ZHar    A    T        0      0        2 
   1 chr1_157650798   Sample    A    T        0      0        2 
   1 chr1_157658958     AAsi    T    A        0      0        2 
   1 chr1_157658958     AKia    T    A        0      0        2 
   1 chr1_157658958     AOna    T    A      0.5      1        2 
   1 chr1_157658958     ASom    T    A        0      0        2 
   1 chr1_157658958     HCab    T    A        0      0        2 
   1 chr1_157658958     HPrz    T    A        0      0        2 
   1 chr1_157658958     ZBoe    T    A        0      0        2 
   1 chr1_157658958     ZGre    T    A        0      0        2 
   1 chr1_157658958     ZHar    T    A        0      0        2 
   1 chr1_157658958   Sample    T    A        0      0        2 
   1 chr1_157663110     AAsi    A    C        0      0        2 
   1 chr1_157663110     AKia    A    C        0      0        2 
   1 chr1_157663110     AOna    A    C        0      0        2 
   1 chr1_157663110     ASom    A    C        0      0        2 
   1 chr1_157663110     HCab    A    C        0      0        2 
   1 chr1_157663110     HPrz    A    C        0      0        2 
   1 chr1_157663110     ZBoe    A    C        0      0        2 
   1 chr1_157663110     ZGre    A    C      0.5      1        2 
   1 chr1_157663110     ZHar    A    C        0      0        2 
   1 chr1_157663110   Sample    A    C        0      0        2 
   1 chr1_157663861     AAsi    T    G        1      2        2 
   1 chr1_157663861     AKia    T    G      0.5      1        2 
   1 chr1_157663861     AOna    T    G        0      0        2 
   1 chr1_157663861     ASom    T    G        1      2        2 
   1 chr1_157663861     HCab    T    G        0      0        2 
   1 chr1_157663861     HPrz    T    G        0      0        2 
   1 chr1_157663861     ZBoe    T    G        0      0        2 
   1 chr1_157663861     ZGre    T    G        0      0        2 
   1 chr1_157663861     ZHar    T    G        0      0        2 
   1 chr1_157663861   Sample    T    G        0      0        2 
   1 chr1_157666257     AAsi    C    G        0      0        2 
   1 chr1_157666257     AKia    C    G      0.5      1        2 
   1 chr1_157666257     AOna    C    G        1      2        2 
   1 chr1_157666257     ASom    C    G        0      0        2 
   1 chr1_157666257     HCab    C    G        0      0        2 
   1 chr1_157666257     HPrz    C    G        0      0        2 
   1 chr1_157666257     ZBoe    C    G        0      0        2 
   1 chr1_157666257     ZGre    C    G        0      0        2 
   1 chr1_157666257     ZHar    C    G        0      0        2 
   1 chr1_157666257   Sample    C    G        0      0        2 
   1 chr1_157687179     AAsi    C    A        0      0        2 
   1 chr1_157687179     AKia    C    A        0      0        2 
   1 chr1_157687179     AOna    C    A        0      0        2 
   1 chr1_157687179     ASom    C    A        0      0        2 
   1 chr1_157687179     HCab    C    A        0      0        2 
   1 chr1_157687179     HPrz    C    A        0      0        2 
   1 chr1_157687179     ZBoe    C    A      0.5      1        2 
   1 chr1_157687179     ZGre    C    A        0      0        2 
   1 chr1_157687179     ZHar    C    A        0      0        2 
   1 chr1_157687179   Sample    C    A        0      0        2 
   1 chr1_157692160     AAsi    A    C        0      0        2 
   1 chr1_157692160     AKia    A    C        0      0        2 
   1 chr1_157692160     AOna    A    C        0      0        2 
   1 chr1_157692160     ASom    A    C      0.5      1        2 
   1 chr1_157692160     HCab    A    C        0      0        2 
   1 chr1_157692160     HPrz    A    C        0      0        2 
   1 chr1_157692160     ZBoe    A    C        0      0        2 
   1 chr1_157692160     ZGre    A    C        0      0        2 
   1 chr1_157692160     ZHar    A    C        0      0        2 
   1 chr1_157692160   Sample    A    C        0      0        2 
   1 chr1_157747405     AAsi    A    C        1      2        2 
   1 chr1_157747405     AKia    A    C        0      0        2 
   1 chr1_157747405     AOna    A    C        0      0        2 
   1 chr1_157747405     ASom    A    C        1      2        2 
   1 chr1_157747405     HCab    A    C        1      2        2 
   1 chr1_157747405     HPrz    A    C        1      2        2 
   1 chr1_157747405     ZBoe    A    C        0      0        2 
   1 chr1_157747405     ZGre    A    C        0      0        2 
   1 chr1_157747405     ZHar    A    C        0      0        2 
   1 chr1_157747405   Sample    A    C        1      2        2 
   1 chr1_157755945     AAsi    A    T        0      0        2 
   1 chr1_157755945     AKia    A    T        0      0        2 
   1 chr1_157755945     AOna    A    T      0.5      1        2 
   1 chr1_157755945     ASom    A    T        0      0        2 
   1 chr1_157755945     HCab    A    T        0      0        2 
   1 chr1_157755945     HPrz    A    T        0      0        2 
   1 chr1_157755945     ZBoe    A    T        0      0        2 
   1 chr1_157755945     ZGre    A    T        0      0        2 
   1 chr1_157755945     ZHar    A    T        0      0        2 
   1 chr1_157755945   Sample    A    T        0      0        2 
   1 chr1_157766504     AAsi    C    G        0      0        2 
   1 chr1_157766504     AKia    C    G        0      0        2 
   1 chr1_157766504     AOna    C    G        0      0        2 
   1 chr1_157766504     ASom    C    G        0      0        2 
   1 chr1_157766504     HCab    C    G        0      0        2 
   1 chr1_157766504     HPrz    C    G        0      0        2 
   1 chr1_157766504     ZBoe    C    G        1      2        2 
   1 chr1_157766504     ZGre    C    G        1      2        2 
   1 chr1_157766504     ZHar    C    G        1      2        2 
   1 chr1_157766504   Sample    C    G        0      0        2 
   1 chr1_157782061     AAsi    G    C        0      0        2 
   1 chr1_157782061     AKia    G    C        0      0        2 
   1 chr1_157782061     AOna    G    C        0      0        2 
   1 chr1_157782061     ASom    G    C        0      0        2 
   1 chr1_157782061     HCab    G    C        0      0        2 
   1 chr1_157782061     HPrz    G    C        1      2        2 
   1 chr1_157782061     ZBoe    G    C        0      0        2 
   1 chr1_157782061     ZGre    G    C        0      0        2 
   1 chr1_157782061     ZHar    G    C        0      0        2 
   1 chr1_157782061   Sample    G    C        0      0        2 
   1 chr1_157786514     AAsi    C    G        0      0        2 
   1 chr1_157786514     AKia    C    G        0      0        2 
   1 chr1_157786514     AOna    C    G        0      0        2 
   1 chr1_157786514     ASom    C    G      0.5      1        2 
   1 chr1_157786514     HCab    C    G        0      0        2 
   1 chr1_157786514     HPrz    C    G        0      0        2 
   1 chr1_157786514     ZBoe    C    G        0      0        2 
   1 chr1_157786514     ZGre    C    G        0      0        2 
   1 chr1_157786514     ZHar    C    G        0      0        2 
   1 chr1_157786514   Sample    C    G        0      0        2 
   1 chr1_157788267     AAsi    A    C        0      0        2 
   1 chr1_157788267     AKia    A    C      0.5      1        2 
   1 chr1_157788267     AOna    A    C        0      0        2 
   1 chr1_157788267     ASom    A    C        0      0        2 
   1 chr1_157788267     HCab    A    C        0      0        2 
   1 chr1_157788267     HPrz    A    C        0      0        2 
   1 chr1_157788267     ZBoe    A    C        0      0        2 
   1 chr1_157788267     ZGre    A    C        0      0        2 
   1 chr1_157788267     ZHar    A    C        0      0        2 
   1 chr1_157788267   Sample    A    C        0      0        2 
   1 chr1_157842664     AAsi    C    G        0      0        2 
   1 chr1_157842664     AKia    C    G        0      0        2 
   1 chr1_157842664     AOna    C    G        1      2        2 
   1 chr1_157842664     ASom    C    G        0      0        2 
   1 chr1_157842664     HCab    C    G        0      0        2 
   1 chr1_157842664     HPrz    C    G        0      0        2 
   1 chr1_157842664     ZBoe    C    G        0      0        2 
   1 chr1_157842664     ZGre    C    G        0      0        2 
   1 chr1_157842664     ZHar    C    G        0      0        2 
   1 chr1_157842664   Sample    C    G        0      0        2 
   1 chr1_157853430     AAsi    T    G        0      0        2 
   1 chr1_157853430     AKia    T    G        0      0        2 
   1 chr1_157853430     AOna    T    G        0      0        2 
   1 chr1_157853430     ASom    T    G        0      0        2 
   1 chr1_157853430     HCab    T    G        0      0        2 
   1 chr1_157853430     HPrz    T    G        0      0        2 
   1 chr1_157853430     ZBoe    T    G        0      0        2 
   1 chr1_157853430     ZGre    T    G        1      2        2 
   1 chr1_157853430     ZHar    T    G        1      2        2 
   1 chr1_157853430   Sample    T    G        0      0        2 
   1 chr1_157859005     AAsi    T    A        1      2        2 
   1 chr1_157859005     AKia    T    A        0      0        2 
   1 chr1_157859005     AOna    T    A        0      0        2 
   1 chr1_157859005     ASom    T    A        0      0        2 
   1 chr1_157859005     HCab    T    A        0      0        2 
   1 chr1_157859005     HPrz    T    A        0      0        2 
   1 chr1_157859005     ZBoe    T    A        0      0        2 
   1 chr1_157859005     ZGre    T    A        0      0        2 
   1 chr1_157859005     ZHar    T    A        0      0        2 
   1 chr1_157859005   Sample    T    A        0      0        2 
   1 chr1_157894983     AAsi    T    G        0      0        2 
   1 chr1_157894983     AKia    T    G      0.5      1        2 
   1 chr1_157894983     AOna    T    G        0      0        2 
   1 chr1_157894983     ASom    T    G        0      0        2 
   1 chr1_157894983     HCab    T    G        0      0        2 
   1 chr1_157894983     HPrz    T    G        0      0        2 
   1 chr1_157894983     ZBoe    T    G        0      0        2 
   1 chr1_157894983     ZGre    T    G        0      0        2 
   1 chr1_157894983     ZHar    T    G        0      0        2 
   1 chr1_157894983   Sample    T    G        0      0        2 
   1 chr1_157933864     AAsi    C    G        0      0        2 
   1 chr1_157933864     AKia    C    G        0      0        2 
   1 chr1_157933864     AOna    C    G        0      0        2 
   1 chr1_157933864     ASom    C    G        0      0        2 
   1 chr1_157933864     HCab    C    G        1      2        2 
   1 chr1_157933864     HPrz    C    G        1      2        2 
   1 chr1_157933864     ZBoe    C    G        0      0        2 
   1 chr1_157933864     ZGre    C    G        0      0        2 
   1 chr1_157933864     ZHar    C    G        0      0        2 
   1 chr1_157933864   Sample    C    G        1      2        2 
   1 chr1_157949173     AAsi    C    G        0      0        2 
   1 chr1_157949173     AKia    C    G        0      0        2 
   1 chr1_157949173     AOna    C    G        0      0        2 
   1 chr1_157949173     ASom    C    G        0      0        2 
   1 chr1_157949173     HCab    C    G        0      0        2 
   1 chr1_157949173     HPrz    C    G        0      0        2 
   1 chr1_157949173     ZBoe    C    G      0.5      1        2 
   1 chr1_157949173     ZGre    C    G        0      0        2 
   1 chr1_157949173     ZHar    C    G        0      0        2 
   1 chr1_157949173   Sample    C    G        0      0        2 
   1 chr1_158004438     AAsi    A    C        0      0        2 
   1 chr1_158004438     AKia    A    C        0      0        2 
   1 chr1_158004438     AOna    A    C        0      0        2 
   1 chr1_158004438     ASom    A    C        0      0        2 
   1 chr1_158004438     HCab    A    C        0      0        2 
   1 chr1_158004438     HPrz    A    C        0      0        2 
   1 chr1_158004438     ZBoe    A    C        0      0        2 
   1 chr1_158004438     ZGre    A    C        1      2        2 
   1 chr1_158004438     ZHar    A    C        0      0        2 
   1 chr1_158004438   Sample    A    C        0      0        2 
   1 chr1_158006820     AAsi    G    T        0      0        2 
   1 chr1_158006820     AKia    G    T        0      0        2 
   1 chr1_158006820     AOna    G    T        0      0        2 
   1 chr1_158006820     ASom    G    T        0      0        2 
   1 chr1_158006820     HCab    G    T        1      2        2 
   1 chr1_158006820     HPrz    G    T        1      2        2 
   1 chr1_158006820     ZBoe    G    T        0      0        2 
   1 chr1_158006820     ZGre    G    T        0      0        2 
   1 chr1_158006820     ZHar    G    T        0      0        2 
   1 chr1_158006820   Sample    G    T        1      2        2 
   1 chr1_158042800     AAsi    G    T        0      0        2 
   1 chr1_158042800     AKia    G    T        0      0        2 
   1 chr1_158042800     AOna    G    T        0      0        2 
   1 chr1_158042800     ASom    G    T      0.5      1        2 
   1 chr1_158042800     HCab    G    T        0      0        2 
   1 chr1_158042800     HPrz    G    T        0      0        2 
   1 chr1_158042800     ZBoe    G    T        0      0        2 
   1 chr1_158042800     ZGre    G    T        0      0        2 
   1 chr1_158042800     ZHar    G    T        0      0        2 
   1 chr1_158042800   Sample    G    T        0      0        2 
   1 chr1_158100171     AAsi    C    A        0      0        2 
   1 chr1_158100171     AKia    C    A        0      0        2 
   1 chr1_158100171     AOna    C    A        0      0        2 
   1 chr1_158100171     ASom    C    A        0      0        2 
   1 chr1_158100171     HCab    C    A        1      2        2 
   1 chr1_158100171     HPrz    C    A        1      2        2 
   1 chr1_158100171     ZBoe    C    A        0      0        2 
   1 chr1_158100171     ZGre    C    A        0      0        2 
   1 chr1_158100171     ZHar    C    A        0      0        2 
   1 chr1_158100171   Sample    C    A        0      0        2 
   1 chr1_158106171     AAsi    C    G        0      0        2 
   1 chr1_158106171     AKia    C    G        0      0        2 
   1 chr1_158106171     AOna    C    G        0      0        2 
   1 chr1_158106171     ASom    C    G        0      0        2 
   1 chr1_158106171     HCab    C    G        0      0        2 
   1 chr1_158106171     HPrz    C    G      0.5      1        2 
   1 chr1_158106171     ZBoe    C    G        0      0        2 
   1 chr1_158106171     ZGre    C    G        0      0        2 
   1 chr1_158106171     ZHar    C    G        0      0        2 
   1 chr1_158106171   Sample    C    G        0      0        2 
   1 chr1_158159433     AAsi    T    A        0      0        2 
   1 chr1_158159433     AKia    T    A        0      0        2 
   1 chr1_158159433     AOna    T    A        0      0        2 
   1 chr1_158159433     ASom    T    A        0      0        2 
   1 chr1_158159433     HCab    T    A        1      2        2 
   1 chr1_158159433     HPrz    T    A        1      2        2 
   1 chr1_158159433     ZBoe    T    A        0      0        2 
   1 chr1_158159433     ZGre    T    A        0      0        2 
   1 chr1_158159433     ZHar    T    A        0      0        2 
   1 chr1_158159433   Sample    T    A        1      2        2 
   1 chr1_158167191     AAsi    A    C        0      0        2 
   1 chr1_158167191     AKia    A    C        0      0        2 
   1 chr1_158167191     AOna    A    C        0      0        2 
   1 chr1_158167191     ASom    A    C        0      0        2 
   1 chr1_158167191     HCab    A    C        0      0        2 
   1 chr1_158167191     HPrz    A    C        0      0        2 
   1 chr1_158167191     ZBoe    A    C      0.5      1        2 
   1 chr1_158167191     ZGre    A    C        0      0        2 
   1 chr1_158167191     ZHar    A    C        0      0        2 
   1 chr1_158167191   Sample    A    C        0      0        2 
   1 chr1_158171530     AAsi    C    G        0      0        2 
   1 chr1_158171530     AKia    C    G        0      0        2 
   1 chr1_158171530     AOna    C    G        0      0        2 
   1 chr1_158171530     ASom    C    G        0      0        2 
   1 chr1_158171530     HCab    C    G        1      2        2 
   1 chr1_158171530     HPrz    C    G        1      2        2 
   1 chr1_158171530     ZBoe    C    G        0      0        2 
   1 chr1_158171530     ZGre    C    G        0      0        2 
   1 chr1_158171530     ZHar    C    G        0      0        2 
   1 chr1_158171530   Sample    C    G        1      2        2 
   1 chr1_158190500     AAsi    A    C        0      0        2 
   1 chr1_158190500     AKia    A    C        0      0        2 
   1 chr1_158190500     AOna    A    C        0      0        2 
   1 chr1_158190500     ASom    A    C        0      0        2 
   1 chr1_158190500     HCab    A    C        1      2        2 
   1 chr1_158190500     HPrz    A    C        1      2        2 
   1 chr1_158190500     ZBoe    A    C        0      0        2 
   1 chr1_158190500     ZGre    A    C        0      0        2 
   1 chr1_158190500     ZHar    A    C        0      0        2 
   1 chr1_158190500   Sample    A    C        1      2        2 
   1 chr1_158282773     AAsi    A    C        0      0        2 
   1 chr1_158282773     AKia    A    C      0.5      1        2 
   1 chr1_158282773     AOna    A    C        0      0        2 
   1 chr1_158282773     ASom    A    C        0      0        2 
   1 chr1_158282773     HCab    A    C        0      0        2 
   1 chr1_158282773     HPrz    A    C        0      0        2 
   1 chr1_158282773     ZBoe    A    C        0      0        2 
   1 chr1_158282773     ZGre    A    C        0      0        2 
   1 chr1_158282773     ZHar    A    C        0      0        2 
   1 chr1_158282773   Sample    A    C        0      0        2 
   1 chr1_158288691     AAsi    A    T        0      0        2 
   1 chr1_158288691     AKia    A    T        1      2        2 
   1 chr1_158288691     AOna    A    T        1      2        2 
   1 chr1_158288691     ASom    A    T        0      0        2 
   1 chr1_158288691     HCab    A    T        0      0        2 
   1 chr1_158288691     HPrz    A    T        0      0        2 
   1 chr1_158288691     ZBoe    A    T        0      0        2 
   1 chr1_158288691     ZGre    A    T        0      0        2 
   1 chr1_158288691     ZHar    A    T        0      0        2 
   1 chr1_158288691   Sample    A    T        0      0        2 
   1 chr1_158324227     AAsi    C    A        0      0        2 
   1 chr1_158324227     AKia    C    A        0      0        2 
   1 chr1_158324227     AOna    C    A        0      0        2 
   1 chr1_158324227     ASom    C    A        0      0        2 
   1 chr1_158324227     HCab    C    A        0      0        2 
   1 chr1_158324227     HPrz    C    A        0      0        2 
   1 chr1_158324227     ZBoe    C    A      0.5      1        2 
   1 chr1_158324227     ZGre    C    A        0      0        2 
   1 chr1_158324227     ZHar    C    A        0      0        2 
   1 chr1_158324227   Sample    C    A        0      0        2 
   1 chr1_158326483     AAsi    A    C        0      0        2 
   1 chr1_158326483     AKia    A    C        0      0        2 
   1 chr1_158326483     AOna    A    C        0      0        2 
   1 chr1_158326483     ASom    A    C        0      0        2 
   1 chr1_158326483     HCab    A    C        1      2        2 
   1 chr1_158326483     HPrz    A    C        1      2        2 
   1 chr1_158326483     ZBoe    A    C        0      0        2 
   1 chr1_158326483     ZGre    A    C        0      0        2 
   1 chr1_158326483     ZHar    A    C        0      0        2 
   1 chr1_158326483   Sample    A    C        1      2        2 
   1 chr1_158327113     AAsi    G    T        0      0        2 
   1 chr1_158327113     AKia    G    T        0      0        2 
   1 chr1_158327113     AOna    G    T        0      0        2 
   1 chr1_158327113     ASom    G    T        0      0        2 
   1 chr1_158327113     HCab    G    T        0      0        2 
   1 chr1_158327113     HPrz    G    T      0.5      1        2 
   1 chr1_158327113     ZBoe    G    T        0      0        2 
   1 chr1_158327113     ZGre    G    T        0      0        2 
   1 chr1_158327113     ZHar    G    T        0      0        2 
   1 chr1_158327113   Sample    G    T        1      2        2 
   1 chr1_158345297     AAsi    G    T        0      0        2 
   1 chr1_158345297     AKia    G    T        0      0        2 
   1 chr1_158345297     AOna    G    T        0      0        2 
   1 chr1_158345297     ASom    G    T        0      0        2 
   1 chr1_158345297     HCab    G    T        1      2        2 
   1 chr1_158345297     HPrz    G    T        1      2        2 
   1 chr1_158345297     ZBoe    G    T        0      0        2 
   1 chr1_158345297     ZGre    G    T        0      0        2 
   1 chr1_158345297     ZHar    G    T        0      0        2 
   1 chr1_158345297   Sample    G    T        1      2        2 
   1 chr1_158360281     AAsi    T    G        0      0        2 
   1 chr1_158360281     AKia    T    G        0      0        2 
   1 chr1_158360281     AOna    T    G        0      0        2 
   1 chr1_158360281     ASom    T    G        0      0        2 
   1 chr1_158360281     HCab    T    G        1      2        2 
   1 chr1_158360281     HPrz    T    G        1      2        2 
   1 chr1_158360281     ZBoe    T    G        0      0        2 
   1 chr1_158360281     ZGre    T    G        0      0        2 
   1 chr1_158360281     ZHar    T    G        0      0        2 
   1 chr1_158360281   Sample    T    G        1      2        2 
   1 chr1_158362287     AAsi    C    A        0      0        2 
   1 chr1_158362287     AKia    C    A        0      0        2 
   1 chr1_158362287     AOna    C    A        0      0        2 
   1 chr1_158362287     ASom    C    A        0      0        2 
   1 chr1_158362287     HCab    C    A        0      0        2 
   1 chr1_158362287     HPrz    C    A        0      0        2 
   1 chr1_158362287     ZBoe    C    A        0      0        2 
   1 chr1_158362287     ZGre    C    A      0.5      1        2 
   1 chr1_158362287     ZHar    C    A        0      0        2 
   1 chr1_158362287   Sample    C    A        0      0        2 
   1 chr1_158364881     AAsi    G    T        0      0        2 
   1 chr1_158364881     AKia    G    T        0      0        2 
   1 chr1_158364881     AOna    G    T        0      0        2 
   1 chr1_158364881     ASom    G    T        0      0        2 
   1 chr1_158364881     HCab    G    T      0.5      1        2 
   1 chr1_158364881     HPrz    G    T        1      2        2 
   1 chr1_158364881     ZBoe    G    T        0      0        2 
   1 chr1_158364881     ZGre    G    T        0      0        2 
   1 chr1_158364881     ZHar    G    T        0      0        2 
   1 chr1_158364881   Sample    G    T        0      0        2 
   1 chr1_158380436     AAsi    G    C        0      0        2 
   1 chr1_158380436     AKia    G    C        1      2        2 
   1 chr1_158380436     AOna    G    C        0      0        2 
   1 chr1_158380436     ASom    G    C        0      0        2 
   1 chr1_158380436     HCab    G    C        0      0        2 
   1 chr1_158380436     HPrz    G    C        0      0        2 
   1 chr1_158380436     ZBoe    G    C        0      0        2 
   1 chr1_158380436     ZGre    G    C        0      0        2 
   1 chr1_158380436     ZHar    G    C        0      0        2 
   1 chr1_158380436   Sample    G    C        0      0        2 
   1 chr1_158410338     AAsi    G    C        0      0        2 
   1 chr1_158410338     AKia    G    C        0      0        2 
   1 chr1_158410338     AOna    G    C        0      0        2 
   1 chr1_158410338     ASom    G    C        0      0        2 
   1 chr1_158410338     HCab    G    C        0      0        2 
   1 chr1_158410338     HPrz    G    C        0      0        2 
   1 chr1_158410338     ZBoe    G    C      0.5      1        2 
   1 chr1_158410338     ZGre    G    C        0      0        2 
   1 chr1_158410338     ZHar    G    C        0      0        2 
   1 chr1_158410338   Sample    G    C        0      0        2 
   1 chr1_158442907     AAsi    C    A        0      0        2 
   1 chr1_158442907     AKia    C    A        0      0        2 
   1 chr1_158442907     AOna    C    A        0      0        2 
   1 chr1_158442907     ASom    C    A        0      0        2 
   1 chr1_158442907     HCab    C    A      0.5      1        2 
   1 chr1_158442907     HPrz    C    A        0      0        2 
   1 chr1_158442907     ZBoe    C    A        0      0        2 
   1 chr1_158442907     ZGre    C    A        0      0        2 
   1 chr1_158442907     ZHar    C    A        0      0        2 
   1 chr1_158442907   Sample    C    A        0      0        2 
   1 chr1_158511990     AAsi    C    A        0      0        2 
   1 chr1_158511990     AKia    C    A        0      0        2 
   1 chr1_158511990     AOna    C    A        0      0        2 
   1 chr1_158511990     ASom    C    A        0      0        2 
   1 chr1_158511990     HCab    C    A        1      2        2 
   1 chr1_158511990     HPrz    C    A        1      2        2 
   1 chr1_158511990     ZBoe    C    A        0      0        2 
   1 chr1_158511990     ZGre    C    A        0      0        2 
   1 chr1_158511990     ZHar    C    A        0      0        2 
   1 chr1_158511990   Sample    C    A        1      2        2 
   1 chr1_158563019     AAsi    G    T        0      0        2 
   1 chr1_158563019     AKia    G    T        1      2        2 
   1 chr1_158563019     AOna    G    T        1      2        2 
   1 chr1_158563019     ASom    G    T        0      0        2 
   1 chr1_158563019     HCab    G    T        0      0        2 
   1 chr1_158563019     HPrz    G    T        0      0        2 
   1 chr1_158563019     ZBoe    G    T        0      0        2 
   1 chr1_158563019     ZGre    G    T        0      0        2 
   1 chr1_158563019     ZHar    G    T        0      0        2 
   1 chr1_158563019   Sample    G    T        0      0        2 
   1 chr1_158598140     AAsi    T    A        0      0        2 
   1 chr1_158598140     AKia    T    A        0      0        2 
   1 chr1_158598140     AOna    T    A        0      0        2 
   1 chr1_158598140     ASom    T    A        0      0        2 
   1 chr1_158598140     HCab    T    A      0.5      1        2 
   1 chr1_158598140     HPrz    T    A        1      2        2 
   1 chr1_158598140     ZBoe    T    A        0      0        2 
   1 chr1_158598140     ZGre    T    A        0      0        2 
   1 chr1_158598140     ZHar    T    A        0      0        2 
   1 chr1_158598140   Sample    T    A        1      2        2 
   1 chr1_158643066     AAsi    G    T        0      0        2 
   1 chr1_158643066     AKia    G    T        0      0        2 
   1 chr1_158643066     AOna    G    T        1      2        2 
   1 chr1_158643066     ASom    G    T        0      0        2 
   1 chr1_158643066     HCab    G    T        0      0        2 
   1 chr1_158643066     HPrz    G    T        0      0        2 
   1 chr1_158643066     ZBoe    G    T        0      0        2 
   1 chr1_158643066     ZGre    G    T        0      0        2 
   1 chr1_158643066     ZHar    G    T        0      0        2 
   1 chr1_158643066   Sample    G    T        0      0        2 
   1 chr1_158688370     AAsi    G    C        0      0        2 
   1 chr1_158688370     AKia    G    C        0      0        2 
   1 chr1_158688370     AOna    G    C        0      0        2 
   1 chr1_158688370     ASom    G    C        0      0        2 
   1 chr1_158688370     HCab    G    C        0      0        2 
   1 chr1_158688370     HPrz    G    C        0      0        2 
   1 chr1_158688370     ZBoe    G    C      0.5      1        2 
   1 chr1_158688370     ZGre    G    C        0      0        2 
   1 chr1_158688370     ZHar    G    C        0      0        2 
   1 chr1_158688370   Sample    G    C        0      0        2 
   1 chr1_158695000     AAsi    G    T        1      2        2 
   1 chr1_158695000     AKia    G    T        0      0        2 
   1 chr1_158695000     AOna    G    T        0      0        2 
   1 chr1_158695000     ASom    G    T        1      2        2 
   1 chr1_158695000     HCab    G    T        1      2        2 
   1 chr1_158695000     HPrz    G    T        1      2        2 
   1 chr1_158695000     ZBoe    G    T        0      0        2 
   1 chr1_158695000     ZGre    G    T        0      0        2 
   1 chr1_158695000     ZHar    G    T        0      0        2 
   1 chr1_158695000   Sample    G    T        1      2        2 
   1 chr1_158702736     AAsi    A    C        0      0        2 
   1 chr1_158702736     AKia    A    C        0      0        2 
   1 chr1_158702736     AOna    A    C        0      0        2 
   1 chr1_158702736     ASom    A    C        0      0        2 
   1 chr1_158702736     HCab    A    C        1      2        2 
   1 chr1_158702736     HPrz    A    C      0.5      1        2 
   1 chr1_158702736     ZBoe    A    C        0      0        2 
   1 chr1_158702736     ZGre    A    C        0      0        2 
   1 chr1_158702736     ZHar    A    C        0      0        2 
   1 chr1_158702736   Sample    A    C        1      2        2 
   1 chr1_158707993     AAsi    G    C        0      0        2 
   1 chr1_158707993     AKia    G    C        0      0        2 
   1 chr1_158707993     AOna    G    C        0      0        2 
   1 chr1_158707993     ASom    G    C        0      0        2 
   1 chr1_158707993     HCab    G    C        1      2        2 
   1 chr1_158707993     HPrz    G    C        1      2        2 
   1 chr1_158707993     ZBoe    G    C        0      0        2 
   1 chr1_158707993     ZGre    G    C        0      0        2 
   1 chr1_158707993     ZHar    G    C        0      0        2 
   1 chr1_158707993   Sample    G    C        1      2        2 
   1 chr1_158708069     AAsi    C    G        0      0        2 
   1 chr1_158708069     AKia    C    G        0      0        2 
   1 chr1_158708069     AOna    C    G        0      0        2 
   1 chr1_158708069     ASom    C    G        0      0        2 
   1 chr1_158708069     HCab    C    G        1      2        2 
   1 chr1_158708069     HPrz    C    G        1      2        2 
   1 chr1_158708069     ZBoe    C    G        0      0        2 
   1 chr1_158708069     ZGre    C    G        0      0        2 
   1 chr1_158708069     ZHar    C    G        0      0        2 
   1 chr1_158708069   Sample    C    G        1      2        2 
   1 chr1_158739896     AAsi    A    T        0      0        2 
   1 chr1_158739896     AKia    A    T        0      0        2 
   1 chr1_158739896     AOna    A    T        0      0        2 
   1 chr1_158739896     ASom    A    T        0      0        2 
   1 chr1_158739896     HCab    A    T        1      2        2 
   1 chr1_158739896     HPrz    A    T        1      2        2 
   1 chr1_158739896     ZBoe    A    T        0      0        2 
   1 chr1_158739896     ZGre    A    T        0      0        2 
   1 chr1_158739896     ZHar    A    T        0      0        2 
   1 chr1_158739896   Sample    A    T        1      2        2 
   1 chr1_158750290     AAsi    G    C        0      0        2 
   1 chr1_158750290     AKia    G    C        0      0        2 
   1 chr1_158750290     AOna    G    C        0      0        2 
   1 chr1_158750290     ASom    G    C        0      0        2 
   1 chr1_158750290     HCab    G    C        1      2        2 
   1 chr1_158750290     HPrz    G    C        1      2        2 
   1 chr1_158750290     ZBoe    G    C        0      0        2 
   1 chr1_158750290     ZGre    G    C        0      0        2 
   1 chr1_158750290     ZHar    G    C        0      0        2 
   1 chr1_158750290   Sample    G    C        1      2        2 
   1 chr1_158776688     AAsi    C    A        0      0        2 
   1 chr1_158776688     AKia    C    A        0      0        2 
   1 chr1_158776688     AOna    C    A        0      0        2 
   1 chr1_158776688     ASom    C    A        0      0        2 
   1 chr1_158776688     HCab    C    A        1      2        2 
   1 chr1_158776688     HPrz    C    A        1      2        2 
   1 chr1_158776688     ZBoe    C    A        0      0        2 
   1 chr1_158776688     ZGre    C    A        0      0        2 
   1 chr1_158776688     ZHar    C    A        0      0        2 
   1 chr1_158776688   Sample    C    A        1      2        2 
   1 chr1_159291736     AAsi    A    C        1      2        2 
   1 chr1_159291736     AKia    A    C        0      0        2 
   1 chr1_159291736     AOna    A    C        0      0        2 
   1 chr1_159291736     ASom    A    C        1      2        2 
   1 chr1_159291736     HCab    A    C        1      2        2 
   1 chr1_159291736     HPrz    A    C        1      2        2 
   1 chr1_159291736     ZBoe    A    C        0      0        2 
   1 chr1_159291736     ZGre    A    C        0      0        2 
   1 chr1_159291736     ZHar    A    C        0      0        2 
   1 chr1_159291736   Sample    A    C        1      2        2 
   1 chr1_159299026     AAsi    G    T        0      0        2 
   1 chr1_159299026     AKia    G    T        0      0        2 
   1 chr1_159299026     AOna    G    T        0      0        2 
   1 chr1_159299026     ASom    G    T        0      0        2 
   1 chr1_159299026     HCab    G    T        0      0        2 
   1 chr1_159299026     HPrz    G    T        1      2        2 
   1 chr1_159299026     ZBoe    G    T        0      0        2 
   1 chr1_159299026     ZGre    G    T        0      0        2 
   1 chr1_159299026     ZHar    G    T        0      0        2 
   1 chr1_159299026   Sample    G    T        1      2        2 
   1 chr1_159314736     AAsi    G    T        0      0        2 
   1 chr1_159314736     AKia    G    T        0      0        2 
   1 chr1_159314736     AOna    G    T        0      0        2 
   1 chr1_159314736     ASom    G    T        0      0        2 
   1 chr1_159314736     HCab    G    T        1      2        2 
   1 chr1_159314736     HPrz    G    T        1      2        2 
   1 chr1_159314736     ZBoe    G    T        0      0        2 
   1 chr1_159314736     ZGre    G    T        0      0        2 
   1 chr1_159314736     ZHar    G    T        0      0        2 
   1 chr1_159314736   Sample    G    T        1      2        2 
   1 chr1_159359431     AAsi    G    T        0      0        2 
   1 chr1_159359431     AKia    G    T        0      0        2 
   1 chr1_159359431     AOna    G    T        0      0        2 
   1 chr1_159359431     ASom    G    T        0      0        2 
   1 chr1_159359431     HCab    G    T        0      0        2 
   1 chr1_159359431     HPrz    G    T        1      2        2 
   1 chr1_159359431     ZBoe    G    T        0      0        2 
   1 chr1_159359431     ZGre    G    T        0      0        2 
   1 chr1_159359431     ZHar    G    T        0      0        2 
   1 chr1_159359431   Sample    G    T        0      0        2 
   1 chr1_159362158     AAsi    G    T        0      0        2 
   1 chr1_159362158     AKia    G    T        0      0        2 
   1 chr1_159362158     AOna    G    T        0      0        2 
   1 chr1_159362158     ASom    G    T        0      0        2 
   1 chr1_159362158     HCab    G    T        0      0        2 
   1 chr1_159362158     HPrz    G    T        0      0        2 
   1 chr1_159362158     ZBoe    G    T        0      0        2 
   1 chr1_159362158     ZGre    G    T        0      0        2 
   1 chr1_159362158     ZHar    G    T      0.5      1        2 
   1 chr1_159362158   Sample    G    T        0      0        2 
   1 chr1_159386161     AAsi    G    C        0      0        2 
   1 chr1_159386161     AKia    G    C        1      2        2 
   1 chr1_159386161     AOna    G    C        0      0        2 
   1 chr1_159386161     ASom    G    C        0      0        2 
   1 chr1_159386161     HCab    G    C        0      0        2 
   1 chr1_159386161     HPrz    G    C        0      0        2 
   1 chr1_159386161     ZBoe    G    C        0      0        2 
   1 chr1_159386161     ZGre    G    C        0      0        2 
   1 chr1_159386161     ZHar    G    C        0      0        2 
   1 chr1_159386161   Sample    G    C        0      0        2 
   1 chr1_159559517     AAsi    T    G        0      0        2 
   1 chr1_159559517     AKia    T    G        0      0        2 
   1 chr1_159559517     AOna    T    G        0      0        2 
   1 chr1_159559517     ASom    T    G        0      0        2 
   1 chr1_159559517     HCab    T    G        1      2        2 
   1 chr1_159559517     HPrz    T    G        1      2        2 
   1 chr1_159559517     ZBoe    T    G        0      0        2 
   1 chr1_159559517     ZGre    T    G        0      0        2 
   1 chr1_159559517     ZHar    T    G        0      0        2 
   1 chr1_159559517   Sample    T    G        1      2        2 
   1 chr1_159566055     AAsi    A    T        1      2        2 
   1 chr1_159566055     AKia    A    T        0      0        2 
   1 chr1_159566055     AOna    A    T        0      0        2 
   1 chr1_159566055     ASom    A    T        1      2        2 
   1 chr1_159566055     HCab    A    T        0      0        2 
   1 chr1_159566055     HPrz    A    T        0      0        2 
   1 chr1_159566055     ZBoe    A    T        0      0        2 
   1 chr1_159566055     ZGre    A    T        0      0        2 
   1 chr1_159566055     ZHar    A    T        0      0        2 
   1 chr1_159566055   Sample    A    T        0      0        2 
   1 chr1_159568404     AAsi    G    C        0      0        2 
   1 chr1_159568404     AKia    G    C        0      0        2 
   1 chr1_159568404     AOna    G    C        0      0        2 
   1 chr1_159568404     ASom    G    C        0      0        2 
   1 chr1_159568404     HCab    G    C        0      0        2 
   1 chr1_159568404     HPrz    G    C        0      0        2 
   1 chr1_159568404     ZBoe    G    C        1      2        2 
   1 chr1_159568404     ZGre    G    C        1      2        2 
   1 chr1_159568404     ZHar    G    C        1      2        2 
   1 chr1_159568404   Sample    G    C        0      0        2 
   1 chr1_159613153     AAsi    C    G        0      0        2 
   1 chr1_159613153     AKia    C    G        0      0        2 
   1 chr1_159613153     AOna    C    G        0      0        2 
   1 chr1_159613153     ASom    C    G        0      0        2 
   1 chr1_159613153     HCab    C    G        0      0        2 
   1 chr1_159613153     HPrz    C    G        0      0        2 
   1 chr1_159613153     ZBoe    C    G      0.5      1        2 
   1 chr1_159613153     ZGre    C    G        1      2        2 
   1 chr1_159613153     ZHar    C    G        0      0        2 
   1 chr1_159613153   Sample    C    G        0      0        2 
   1 chr1_159625617     AAsi    G    C        0      0        2 
   1 chr1_159625617     AKia    G    C        0      0        2 
   1 chr1_159625617     AOna    G    C        0      0        2 
   1 chr1_159625617     ASom    G    C        0      0        2 
   1 chr1_159625617     HCab    G    C      0.5      1        2 
   1 chr1_159625617     HPrz    G    C        0      0        2 
   1 chr1_159625617     ZBoe    G    C        0      0        2 
   1 chr1_159625617     ZGre    G    C        0      0        2 
   1 chr1_159625617     ZHar    G    C        0      0        2 
   1 chr1_159625617   Sample    G    C        0      0        2 
   1 chr1_159638730     AAsi    C    G        0      0        2 
   1 chr1_159638730     AKia    C    G        1      2        2 
   1 chr1_159638730     AOna    C    G        0      0        2 
   1 chr1_159638730     ASom    C    G        0      0        2 
   1 chr1_159638730     HCab    C    G        0      0        2 
   1 chr1_159638730     HPrz    C    G        0      0        2 
   1 chr1_159638730     ZBoe    C    G        0      0        2 
   1 chr1_159638730     ZGre    C    G        0      0        2 
   1 chr1_159638730     ZHar    C    G        0      0        2 
   1 chr1_159638730   Sample    C    G        0      0        2 
   1 chr1_159640467     AAsi    G    T        0      0        2 
   1 chr1_159640467     AKia    G    T        1      2        2 
   1 chr1_159640467     AOna    G    T        0      0        2 
   1 chr1_159640467     ASom    G    T        0      0        2 
   1 chr1_159640467     HCab    G    T        0      0        2 
   1 chr1_159640467     HPrz    G    T        0      0        2 
   1 chr1_159640467     ZBoe    G    T        0      0        2 
   1 chr1_159640467     ZGre    G    T        0      0        2 
   1 chr1_159640467     ZHar    G    T        0      0        2 
   1 chr1_159640467   Sample    G    T        0      0        2 
   1 chr1_159665754     AAsi    A    C        0      0        2 
   1 chr1_159665754     AKia    A    C        0      0        2 
   1 chr1_159665754     AOna    A    C        0      0        2 
   1 chr1_159665754     ASom    A    C        0      0        2 
   1 chr1_159665754     HCab    A    C        0      0        2 
   1 chr1_159665754     HPrz    A    C        0      0        2 
   1 chr1_159665754     ZBoe    A    C        0      0        2 
   1 chr1_159665754     ZGre    A    C      0.5      1        2 
   1 chr1_159665754     ZHar    A    C        0      0        2 
   1 chr1_159665754   Sample    A    C        0      0        2 
   1 chr1_159684362     AAsi    A    T        0      0        2 
   1 chr1_159684362     AKia    A    T        0      0        2 
   1 chr1_159684362     AOna    A    T        0      0        2 
   1 chr1_159684362     ASom    A    T        0      0        2 
   1 chr1_159684362     HCab    A    T      0.5      1        2 
   1 chr1_159684362     HPrz    A    T      0.5      1        2 
   1 chr1_159684362     ZBoe    A    T        0      0        2 
   1 chr1_159684362     ZGre    A    T        0      0        2 
   1 chr1_159684362     ZHar    A    T        0      0        2 
   1 chr1_159684362   Sample    A    T        0      0        2 
   1 chr1_159705815     AAsi    T    G        0      0        2 
   1 chr1_159705815     AKia    T    G        0      0        2 
   1 chr1_159705815     AOna    T    G        0      0        2 
   1 chr1_159705815     ASom    T    G        0      0        2 
   1 chr1_159705815     HCab    T    G        1      2        2 
   1 chr1_159705815     HPrz    T    G        1      2        2 
   1 chr1_159705815     ZBoe    T    G        0      0        2 
   1 chr1_159705815     ZGre    T    G        0      0        2 
   1 chr1_159705815     ZHar    T    G        0      0        2 
   1 chr1_159705815   Sample    T    G        1      2        2 
   1 chr1_159720616     AAsi    A    C        0      0        2 
   1 chr1_159720616     AKia    A    C        0      0        2 
   1 chr1_159720616     AOna    A    C        0      0        2 
   1 chr1_159720616     ASom    A    C        0      0        2 
   1 chr1_159720616     HCab    A    C        1      2        2 
   1 chr1_159720616     HPrz    A    C        1      2        2 
   1 chr1_159720616     ZBoe    A    C        0      0        2 
   1 chr1_159720616     ZGre    A    C        0      0        2 
   1 chr1_159720616     ZHar    A    C        0      0        2 
   1 chr1_159720616   Sample    A    C        1      2        2 
   1 chr1_159730446     AAsi    G    C        0      0        2 
   1 chr1_159730446     AKia    G    C        1      2        2 
   1 chr1_159730446     AOna    G    C        0      0        2 
   1 chr1_159730446     ASom    G    C        0      0        2 
   1 chr1_159730446     HCab    G    C        0      0        2 
   1 chr1_159730446     HPrz    G    C        0      0        2 
   1 chr1_159730446     ZBoe    G    C        0      0        2 
   1 chr1_159730446     ZGre    G    C        0      0        2 
   1 chr1_159730446     ZHar    G    C        0      0        2 
   1 chr1_159730446   Sample    G    C        0      0        2 
   1 chr1_159771677     AAsi    C    A        0      0        2 
   1 chr1_159771677     AKia    C    A        0      0        2 
   1 chr1_159771677     AOna    C    A        0      0        2 
   1 chr1_159771677     ASom    C    A        0      0        2 
   1 chr1_159771677     HCab    C    A        1      2        2 
   1 chr1_159771677     HPrz    C    A        1      2        2 
   1 chr1_159771677     ZBoe    C    A        0      0        2 
   1 chr1_159771677     ZGre    C    A        0      0        2 
   1 chr1_159771677     ZHar    C    A        0      0        2 
   1 chr1_159771677   Sample    C    A        1      2        2 
   1 chr1_159789120     AAsi    C    A        0      0        2 
   1 chr1_159789120     AKia    C    A        0      0        2 
   1 chr1_159789120     AOna    C    A        0      0        2 
   1 chr1_159789120     ASom    C    A        0      0        2 
   1 chr1_159789120     HCab    C    A      0.5      1        2 
   1 chr1_159789120     HPrz    C    A      0.5      1        2 
   1 chr1_159789120     ZBoe    C    A        0      0        2 
   1 chr1_159789120     ZGre    C    A        0      0        2 
   1 chr1_159789120     ZHar    C    A        0      0        2 
   1 chr1_159789120   Sample    C    A        1      2        2 
   1 chr1_159789673     AAsi    A    C        0      0        2 
   1 chr1_159789673     AKia    A    C        0      0        2 
   1 chr1_159789673     AOna    A    C        0      0        2 
   1 chr1_159789673     ASom    A    C        0      0        2 
   1 chr1_159789673     HCab    A    C      0.5      1        2 
   1 chr1_159789673     HPrz    A    C      0.5      1        2 
   1 chr1_159789673     ZBoe    A    C        0      0        2 
   1 chr1_159789673     ZGre    A    C        0      0        2 
   1 chr1_159789673     ZHar    A    C        0      0        2 
   1 chr1_159789673   Sample    A    C        1      2        2 
   1 chr1_159809475     AAsi    A    T        0      0        2 
   1 chr1_159809475     AKia    A    T        0      0        2 
   1 chr1_159809475     AOna    A    T        0      0        2 
   1 chr1_159809475     ASom    A    T        0      0        2 
   1 chr1_159809475     HCab    A    T        1      2        2 
   1 chr1_159809475     HPrz    A    T        1      2        2 
   1 chr1_159809475     ZBoe    A    T        0      0        2 
   1 chr1_159809475     ZGre    A    T        1      2        2 
   1 chr1_159809475     ZHar    A    T        0      0        2 
   1 chr1_159809475   Sample    A    T        1      2        2 
   1 chr1_159813099     AAsi    G    T        0      0        2 
   1 chr1_159813099     AKia    G    T        1      2        2 
   1 chr1_159813099     AOna    G    T        0      0        2 
   1 chr1_159813099     ASom    G    T        0      0        2 
   1 chr1_159813099     HCab    G    T        0      0        2 
   1 chr1_159813099     HPrz    G    T        0      0        2 
   1 chr1_159813099     ZBoe    G    T        0      0        2 
   1 chr1_159813099     ZGre    G    T        0      0        2 
   1 chr1_159813099     ZHar    G    T        0      0        2 
   1 chr1_159813099   Sample    G    T        0      0        2 
   1 chr1_159817852     AAsi    A    C        0      0        2 
   1 chr1_159817852     AKia    A    C        0      0        2 
   1 chr1_159817852     AOna    A    C        0      0        2 
   1 chr1_159817852     ASom    A    C        0      0        2 
   1 chr1_159817852     HCab    A    C        1      2        2 
   1 chr1_159817852     HPrz    A    C        1      2        2 
   1 chr1_159817852     ZBoe    A    C        0      0        2 
   1 chr1_159817852     ZGre    A    C        0      0        2 
   1 chr1_159817852     ZHar    A    C        0      0        2 
   1 chr1_159817852   Sample    A    C        1      2        2 
   1 chr1_159822627     AAsi    C    A        0      0        2 
   1 chr1_159822627     AKia    C    A        0      0        2 
   1 chr1_159822627     AOna    C    A        0      0        2 
   1 chr1_159822627     ASom    C    A        0      0        2 
   1 chr1_159822627     HCab    C    A        1      2        2 
   1 chr1_159822627     HPrz    C    A        1      2        2 
   1 chr1_159822627     ZBoe    C    A        0      0        2 
   1 chr1_159822627     ZGre    C    A        0      0        2 
   1 chr1_159822627     ZHar    C    A        0      0        2 
   1 chr1_159822627   Sample    C    A        1      2        2 
   1 chr1_159864999     AAsi    A    C        0      0        2 
   1 chr1_159864999     AKia    A    C        1      2        2 
   1 chr1_159864999     AOna    A    C        1      2        2 
   1 chr1_159864999     ASom    A    C        0      0        2 
   1 chr1_159864999     HCab    A    C        0      0        2 
   1 chr1_159864999     HPrz    A    C        0      0        2 
   1 chr1_159864999     ZBoe    A    C        0      0        2 
   1 chr1_159864999     ZGre    A    C        0      0        2 
   1 chr1_159864999     ZHar    A    C        0      0        2 
   1 chr1_159864999   Sample    A    C        0      0        2 
   1 chr1_159876628     AAsi    G    T      0.5      1        2 
   1 chr1_159876628     AKia    G    T        0      0        2 
   1 chr1_159876628     AOna    G    T        0      0        2 
   1 chr1_159876628     ASom    G    T        0      0        2 
   1 chr1_159876628     HCab    G    T        0      0        2 
   1 chr1_159876628     HPrz    G    T        0      0        2 
   1 chr1_159876628     ZBoe    G    T        0      0        2 
   1 chr1_159876628     ZGre    G    T        0      0        2 
   1 chr1_159876628     ZHar    G    T        0      0        2 
   1 chr1_159876628   Sample    G    T        0      0        2 
   1 chr1_159908592     AAsi    A    C        0      0        2 
   1 chr1_159908592     AKia    A    C        0      0        2 
   1 chr1_159908592     AOna    A    C        0      0        2 
   1 chr1_159908592     ASom    A    C        0      0        2 
   1 chr1_159908592     HCab    A    C      0.5      1        2 
   1 chr1_159908592     HPrz    A    C        0      0        2 
   1 chr1_159908592     ZBoe    A    C        0      0        2 
   1 chr1_159908592     ZGre    A    C        0      0        2 
   1 chr1_159908592     ZHar    A    C        0      0        2 
   1 chr1_159908592   Sample    A    C        0      0        2 
   1 chr1_159923277     AAsi    C    A        0      0        2 
   1 chr1_159923277     AKia    C    A        0      0        2 
   1 chr1_159923277     AOna    C    A        0      0        2 
   1 chr1_159923277     ASom    C    A        0      0        2 
   1 chr1_159923277     HCab    C    A        1      2        2 
   1 chr1_159923277     HPrz    C    A        1      2        2 
   1 chr1_159923277     ZBoe    C    A        0      0        2 
   1 chr1_159923277     ZGre    C    A        0      0        2 
   1 chr1_159923277     ZHar    C    A        0      0        2 
   1 chr1_159923277   Sample    C    A        0      0        2 
   1 chr1_159924038     AAsi    T    G        0      0        2 
   1 chr1_159924038     AKia    T    G        0      0        2 
   1 chr1_159924038     AOna    T    G        1      2        2 
   1 chr1_159924038     ASom    T    G        0      0        2 
   1 chr1_159924038     HCab    T    G        0      0        2 
   1 chr1_159924038     HPrz    T    G        0      0        2 
   1 chr1_159924038     ZBoe    T    G        0      0        2 
   1 chr1_159924038     ZGre    T    G        0      0        2 
   1 chr1_159924038     ZHar    T    G        0      0        2 
   1 chr1_159924038   Sample    T    G        0      0        2 
   1 chr1_159966227     AAsi    G    C        1      2        2 
   1 chr1_159966227     AKia    G    C        1      2        2 
   1 chr1_159966227     AOna    G    C        0      0        2 
   1 chr1_159966227     ASom    G    C        1      2        2 
   1 chr1_159966227     HCab    G    C        0      0        2 
   1 chr1_159966227     HPrz    G    C        0      0        2 
   1 chr1_159966227     ZBoe    G    C        1      2        2 
   1 chr1_159966227     ZGre    G    C        0      0        2 
   1 chr1_159966227     ZHar    G    C        1      2        2 
   1 chr1_159966227   Sample    G    C        0      0        2 
   1 chr1_159972460     AAsi    C    G        0      0        2 
   1 chr1_159972460     AKia    C    G        0      0        2 
   1 chr1_159972460     AOna    C    G        0      0        2 
   1 chr1_159972460     ASom    C    G        0      0        2 
   1 chr1_159972460     HCab    C    G        0      0        2 
   1 chr1_159972460     HPrz    C    G        0      0        2 
   1 chr1_159972460     ZBoe    C    G      0.5      1        2 
   1 chr1_159972460     ZGre    C    G        0      0        2 
   1 chr1_159972460     ZHar    C    G        0      0        2 
   1 chr1_159972460   Sample    C    G        0      0        2 
   1 chr1_159991489     AAsi    C    G        0      0        2 
   1 chr1_159991489     AKia    C    G        0      0        2 
   1 chr1_159991489     AOna    C    G        0      0        2 
   1 chr1_159991489     ASom    C    G        0      0        2 
   1 chr1_159991489     HCab    C    G        0      0        2 
   1 chr1_159991489     HPrz    C    G        0      0        2 
   1 chr1_159991489     ZBoe    C    G        0      0        2 
   1 chr1_159991489     ZGre    C    G        1      2        2 
   1 chr1_159991489     ZHar    C    G        0      0        2 
   1 chr1_159991489   Sample    C    G        0      0        2 
   1 chr1_160006929     AAsi    A    C        0      0        2 
   1 chr1_160006929     AKia    A    C        0      0        2 
   1 chr1_160006929     AOna    A    C        0      0        2 
   1 chr1_160006929     ASom    A    C        0      0        2 
   1 chr1_160006929     HCab    A    C        1      2        2 
   1 chr1_160006929     HPrz    A    C        1      2        2 
   1 chr1_160006929     ZBoe    A    C        0      0        2 
   1 chr1_160006929     ZGre    A    C        0      0        2 
   1 chr1_160006929     ZHar    A    C        0      0        2 
   1 chr1_160006929   Sample    A    C        1      2        2 
   1 chr1_160025055     AAsi    A    T        0      0        2 
   1 chr1_160025055     AKia    A    T        1      2        2 
   1 chr1_160025055     AOna    A    T        1      2        2 
   1 chr1_160025055     ASom    A    T        0      0        2 
   1 chr1_160025055     HCab    A    T        0      0        2 
   1 chr1_160025055     HPrz    A    T        0      0        2 
   1 chr1_160025055     ZBoe    A    T        0      0        2 
   1 chr1_160025055     ZGre    A    T        0      0        2 
   1 chr1_160025055     ZHar    A    T        0      0        2 
   1 chr1_160025055   Sample    A    T        0      0        2 
   1 chr1_160038980     AAsi    A    C        0      0        2 
   1 chr1_160038980     AKia    A    C        0      0        2 
   1 chr1_160038980     AOna    A    C        0      0        2 
   1 chr1_160038980     ASom    A    C        0      0        2 
   1 chr1_160038980     HCab    A    C        0      0        2 
   1 chr1_160038980     HPrz    A    C        0      0        2 
   1 chr1_160038980     ZBoe    A    C        1      2        2 
   1 chr1_160038980     ZGre    A    C        1      2        2 
   1 chr1_160038980     ZHar    A    C        0      0        2 
   1 chr1_160038980   Sample    A    C        0      0        2 
   1 chr1_160101352     AAsi    T    G        0      0        2 
   1 chr1_160101352     AKia    T    G      0.5      1        2 
   1 chr1_160101352     AOna    T    G        0      0        2 
   1 chr1_160101352     ASom    T    G        0      0        2 
   1 chr1_160101352     HCab    T    G        0      0        2 
   1 chr1_160101352     HPrz    T    G        0      0        2 
   1 chr1_160101352     ZBoe    T    G        0      0        2 
   1 chr1_160101352     ZGre    T    G        0      0        2 
   1 chr1_160101352     ZHar    T    G        0      0        2 
   1 chr1_160101352   Sample    T    G        0      0        2 
   1 chr1_160123368     AAsi    G    C        0      0        2 
   1 chr1_160123368     AKia    G    C        0      0        2 
   1 chr1_160123368     AOna    G    C        0      0        2 
   1 chr1_160123368     ASom    G    C        0      0        2 
   1 chr1_160123368     HCab    G    C        0      0        2 
   1 chr1_160123368     HPrz    G    C        0      0        2 
   1 chr1_160123368     ZBoe    G    C      0.5      1        2 
   1 chr1_160123368     ZGre    G    C        0      0        2 
   1 chr1_160123368     ZHar    G    C        0      0        2 
   1 chr1_160123368   Sample    G    C        0      0        2 
   1 chr1_160161804     AAsi    C    A        0      0        2 
   1 chr1_160161804     AKia    C    A        0      0        2 
   1 chr1_160161804     AOna    C    A        0      0        2 
   1 chr1_160161804     ASom    C    A      0.5      1        2 
   1 chr1_160161804     HCab    C    A        0      0        2 
   1 chr1_160161804     HPrz    C    A        0      0        2 
   1 chr1_160161804     ZBoe    C    A        0      0        2 
   1 chr1_160161804     ZGre    C    A        0      0        2 
   1 chr1_160161804     ZHar    C    A        0      0        2 
   1 chr1_160161804   Sample    C    A        0      0        2 
   1 chr1_160231126     AAsi    T    G        0      0        2 
   1 chr1_160231126     AKia    T    G        0      0        2 
   1 chr1_160231126     AOna    T    G        0      0        2 
   1 chr1_160231126     ASom    T    G        0      0        2 
   1 chr1_160231126     HCab    T    G        1      2        2 
   1 chr1_160231126     HPrz    T    G        1      2        2 
   1 chr1_160231126     ZBoe    T    G        0      0        2 
   1 chr1_160231126     ZGre    T    G        0      0        2 
   1 chr1_160231126     ZHar    T    G        0      0        2 
   1 chr1_160231126   Sample    T    G        1      2        2 
   1 chr1_160241473     AAsi    C    G        0      0        2 
   1 chr1_160241473     AKia    C    G        0      0        2 
   1 chr1_160241473     AOna    C    G        0      0        2 
   1 chr1_160241473     ASom    C    G        0      0        2 
   1 chr1_160241473     HCab    C    G        0      0        2 
   1 chr1_160241473     HPrz    C    G      0.5      1        2 
   1 chr1_160241473     ZBoe    C    G        0      0        2 
   1 chr1_160241473     ZGre    C    G        0      0        2 
   1 chr1_160241473     ZHar    C    G        0      0        2 
   1 chr1_160241473   Sample    C    G        0      0        2 
   1 chr1_160248697     AAsi    C    G        0      0        2 
   1 chr1_160248697     AKia    C    G        1      2        2 
   1 chr1_160248697     AOna    C    G        0      0        2 
   1 chr1_160248697     ASom    C    G        0      0        2 
   1 chr1_160248697     HCab    C    G        0      0        2 
   1 chr1_160248697     HPrz    C    G        0      0        2 
   1 chr1_160248697     ZBoe    C    G        0      0        2 
   1 chr1_160248697     ZGre    C    G        0      0        2 
   1 chr1_160248697     ZHar    C    G        0      0        2 
   1 chr1_160248697   Sample    C    G        0      0        2 
   1 chr1_160336421     AAsi    C    A        0      0        2 
   1 chr1_160336421     AKia    C    A        1      2        2 
   1 chr1_160336421     AOna    C    A        0      0        2 
   1 chr1_160336421     ASom    C    A        0      0        2 
   1 chr1_160336421     HCab    C    A        0      0        2 
   1 chr1_160336421     HPrz    C    A        0      0        2 
   1 chr1_160336421     ZBoe    C    A        0      0        2 
   1 chr1_160336421     ZGre    C    A        0      0        2 
   1 chr1_160336421     ZHar    C    A        0      0        2 
   1 chr1_160336421   Sample    C    A        0      0        2 
   1 chr1_160345322     AAsi    A    C        1      2        2 
   1 chr1_160345322     AKia    A    C        0      0        2 
   1 chr1_160345322     AOna    A    C        0      0        2 
   1 chr1_160345322     ASom    A    C        1      2        2 
   1 chr1_160345322     HCab    A    C        0      0        2 
   1 chr1_160345322     HPrz    A    C        0      0        2 
   1 chr1_160345322     ZBoe    A    C        0      0        2 
   1 chr1_160345322     ZGre    A    C        0      0        2 
   1 chr1_160345322     ZHar    A    C        0      0        2 
   1 chr1_160345322   Sample    A    C        0      0        2 
   1 chr1_160354855     AAsi    T    G        0      0        2 
   1 chr1_160354855     AKia    T    G        0      0        2 
   1 chr1_160354855     AOna    T    G        0      0        2 
   1 chr1_160354855     ASom    T    G        0      0        2 
   1 chr1_160354855     HCab    T    G        0      0        2 
   1 chr1_160354855     HPrz    T    G        0      0        2 
   1 chr1_160354855     ZBoe    T    G        0      0        2 
   1 chr1_160354855     ZGre    T    G        0      0        2 
   1 chr1_160354855     ZHar    T    G        1      2        2 
   1 chr1_160354855   Sample    T    G        0      0        2 
   1 chr1_160375525     AAsi    G    T        0      0        2 
   1 chr1_160375525     AKia    G    T        0      0        2 
   1 chr1_160375525     AOna    G    T        0      0        2 
   1 chr1_160375525     ASom    G    T        0      0        2 
   1 chr1_160375525     HCab    G    T      0.5      1        2 
   1 chr1_160375525     HPrz    G    T        0      0        2 
   1 chr1_160375525     ZBoe    G    T        0      0        2 
   1 chr1_160375525     ZGre    G    T        0      0        2 
   1 chr1_160375525     ZHar    G    T        0      0        2 
   1 chr1_160375525   Sample    G    T        0      0        2 
   1 chr1_160404664     AAsi    T    G        0      0        2 
   1 chr1_160404664     AKia    T    G        0      0        2 
   1 chr1_160404664     AOna    T    G        0      0        2 
   1 chr1_160404664     ASom    T    G        0      0        2 
   1 chr1_160404664     HCab    T    G        1      2        2 
   1 chr1_160404664     HPrz    T    G        1      2        2 
   1 chr1_160404664     ZBoe    T    G        0      0        2 
   1 chr1_160404664     ZGre    T    G        0      0        2 
   1 chr1_160404664     ZHar    T    G        0      0        2 
   1 chr1_160404664   Sample    T    G        1      2        2 
   1 chr1_160413104     AAsi    G    C        0      0        2 
   1 chr1_160413104     AKia    G    C        0      0        2 
   1 chr1_160413104     AOna    G    C        0      0        2 
   1 chr1_160413104     ASom    G    C        0      0        2 
   1 chr1_160413104     HCab    G    C        1      2        2 
   1 chr1_160413104     HPrz    G    C        1      2        2 
   1 chr1_160413104     ZBoe    G    C        0      0        2 
   1 chr1_160413104     ZGre    G    C        0      0        2 
   1 chr1_160413104     ZHar    G    C        0      0        2 
   1 chr1_160413104   Sample    G    C        1      2        2 
   1 chr1_160423817     AAsi    C    G        0      0        2 
   1 chr1_160423817     AKia    C    G        0      0        2 
   1 chr1_160423817     AOna    C    G        0      0        2 
   1 chr1_160423817     ASom    C    G        0      0        2 
   1 chr1_160423817     HCab    C    G        1      2        2 
   1 chr1_160423817     HPrz    C    G        1      2        2 
   1 chr1_160423817     ZBoe    C    G        0      0        2 
   1 chr1_160423817     ZGre    C    G        0      0        2 
   1 chr1_160423817     ZHar    C    G        0      0        2 
   1 chr1_160423817   Sample    C    G        1      2        2 
   1 chr1_160498567     AAsi    G    C        0      0        2 
   1 chr1_160498567     AKia    G    C        1      2        2 
   1 chr1_160498567     AOna    G    C        1      2        2 
   1 chr1_160498567     ASom    G    C        0      0        2 
   1 chr1_160498567     HCab    G    C        0      0        2 
   1 chr1_160498567     HPrz    G    C        0      0        2 
   1 chr1_160498567     ZBoe    G    C        0      0        2 
   1 chr1_160498567     ZGre    G    C        0      0        2 
   1 chr1_160498567     ZHar    G    C        0      0        2 
   1 chr1_160498567   Sample    G    C        0      0        2 
   1 chr1_160565131     AAsi    A    C        0      0        2 
   1 chr1_160565131     AKia    A    C        0      0        2 
   1 chr1_160565131     AOna    A    C        1      2        2 
   1 chr1_160565131     ASom    A    C        0      0        2 
   1 chr1_160565131     HCab    A    C        0      0        2 
   1 chr1_160565131     HPrz    A    C        0      0        2 
   1 chr1_160565131     ZBoe    A    C        0      0        2 
   1 chr1_160565131     ZGre    A    C        0      0        2 
   1 chr1_160565131     ZHar    A    C        0      0        2 
   1 chr1_160565131   Sample    A    C        0      0        2 
   1 chr1_160569448     AAsi    T    G        0      0        2 
   1 chr1_160569448     AKia    T    G        1      2        2 
   1 chr1_160569448     AOna    T    G        0      0        2 
   1 chr1_160569448     ASom    T    G        0      0        2 
   1 chr1_160569448     HCab    T    G        0      0        2 
   1 chr1_160569448     HPrz    T    G        0      0        2 
   1 chr1_160569448     ZBoe    T    G        0      0        2 
   1 chr1_160569448     ZGre    T    G        0      0        2 
   1 chr1_160569448     ZHar    T    G        0      0        2 
   1 chr1_160569448   Sample    T    G        0      0        2 
   1 chr1_160576382     AAsi    C    G        0      0        2 
   1 chr1_160576382     AKia    C    G        0      0        2 
   1 chr1_160576382     AOna    C    G        0      0        2 
   1 chr1_160576382     ASom    C    G        0      0        2 
   1 chr1_160576382     HCab    C    G        1      2        2 
   1 chr1_160576382     HPrz    C    G        1      2        2 
   1 chr1_160576382     ZBoe    C    G        0      0        2 
   1 chr1_160576382     ZGre    C    G        0      0        2 
   1 chr1_160576382     ZHar    C    G        0      0        2 
   1 chr1_160576382   Sample    C    G        1      2        2 
   1 chr1_160602765     AAsi    C    G        0      0        2 
   1 chr1_160602765     AKia    C    G        0      0        2 
   1 chr1_160602765     AOna    C    G        0      0        2 
   1 chr1_160602765     ASom    C    G        0      0        2 
   1 chr1_160602765     HCab    C    G        1      2        2 
   1 chr1_160602765     HPrz    C    G        1      2        2 
   1 chr1_160602765     ZBoe    C    G        0      0        2 
   1 chr1_160602765     ZGre    C    G        0      0        2 
   1 chr1_160602765     ZHar    C    G        0      0        2 
   1 chr1_160602765   Sample    C    G        1      2        2 
   1 chr1_160612158     AAsi    C    G        0      0        2 
   1 chr1_160612158     AKia    C    G        0      0        2 
   1 chr1_160612158     AOna    C    G        0      0        2 
   1 chr1_160612158     ASom    C    G        0      0        2 
   1 chr1_160612158     HCab    C    G        0      0        2 
   1 chr1_160612158     HPrz    C    G        0      0        2 
   1 chr1_160612158     ZBoe    C    G        0      0        2 
   1 chr1_160612158     ZGre    C    G      0.5      1        2 
   1 chr1_160612158     ZHar    C    G        0      0        2 
   1 chr1_160612158   Sample    C    G        0      0        2 
   1 chr1_160619174     AAsi    C    G        0      0        2 
   1 chr1_160619174     AKia    C    G        0      0        2 
   1 chr1_160619174     AOna    C    G        0      0        2 
   1 chr1_160619174     ASom    C    G        0      0        2 
   1 chr1_160619174     HCab    C    G        1      2        2 
   1 chr1_160619174     HPrz    C    G        1      2        2 
   1 chr1_160619174     ZBoe    C    G        0      0        2 
   1 chr1_160619174     ZGre    C    G        0      0        2 
   1 chr1_160619174     ZHar    C    G        0      0        2 
   1 chr1_160619174   Sample    C    G        1      2        2 
   1 chr1_160649702     AAsi    T    G        0      0        2 
   1 chr1_160649702     AKia    T    G        0      0        2 
   1 chr1_160649702     AOna    T    G        0      0        2 
   1 chr1_160649702     ASom    T    G        0      0        2 
   1 chr1_160649702     HCab    T    G        0      0        2 
   1 chr1_160649702     HPrz    T    G        0      0        2 
   1 chr1_160649702     ZBoe    T    G      0.5      1        2 
   1 chr1_160649702     ZGre    T    G        0      0        2 
   1 chr1_160649702     ZHar    T    G      0.5      1        2 
   1 chr1_160649702   Sample    T    G        0      0        2 
   1 chr1_160668694     AAsi    A    C        0      0        2 
   1 chr1_160668694     AKia    A    C        0      0        2 
   1 chr1_160668694     AOna    A    C        0      0        2 
   1 chr1_160668694     ASom    A    C        0      0        2 
   1 chr1_160668694     HCab    A    C        1      2        2 
   1 chr1_160668694     HPrz    A    C        1      2        2 
   1 chr1_160668694     ZBoe    A    C        0      0        2 
   1 chr1_160668694     ZGre    A    C        0      0        2 
   1 chr1_160668694     ZHar    A    C        0      0        2 
   1 chr1_160668694   Sample    A    C        1      2        2 
   1 chr1_160688893     AAsi    A    C        0      0        2 
   1 chr1_160688893     AKia    A    C        0      0        2 
   1 chr1_160688893     AOna    A    C        0      0        2 
   1 chr1_160688893     ASom    A    C        0      0        2 
   1 chr1_160688893     HCab    A    C      0.5      1        2 
   1 chr1_160688893     HPrz    A    C        0      0        2 
   1 chr1_160688893     ZBoe    A    C        0      0        2 
   1 chr1_160688893     ZGre    A    C        0      0        2 
   1 chr1_160688893     ZHar    A    C        0      0        2 
   1 chr1_160688893   Sample    A    C        0      0        2 
   1 chr1_160691379     AAsi    G    C        0      0        2 
   1 chr1_160691379     AKia    G    C      0.5      1        2 
   1 chr1_160691379     AOna    G    C        0      0        2 
   1 chr1_160691379     ASom    G    C        0      0        2 
   1 chr1_160691379     HCab    G    C        0      0        2 
   1 chr1_160691379     HPrz    G    C        0      0        2 
   1 chr1_160691379     ZBoe    G    C        0      0        2 
   1 chr1_160691379     ZGre    G    C        0      0        2 
   1 chr1_160691379     ZHar    G    C        0      0        2 
   1 chr1_160691379   Sample    G    C        0      0        2 
   1 chr1_160725217     AAsi    G    C        0      0        2 
   1 chr1_160725217     AKia    G    C        0      0        2 
   1 chr1_160725217     AOna    G    C        0      0        2 
   1 chr1_160725217     ASom    G    C        0      0        2 
   1 chr1_160725217     HCab    G    C        0      0        2 
   1 chr1_160725217     HPrz    G    C        0      0        2 
   1 chr1_160725217     ZBoe    G    C      0.5      1        2 
   1 chr1_160725217     ZGre    G    C        0      0        2 
   1 chr1_160725217     ZHar    G    C        0      0        2 
   1 chr1_160725217   Sample    G    C        0      0        2 
   1 chr1_160738070     AAsi    A    T        0      0        2 
   1 chr1_160738070     AKia    A    T        0      0        2 
   1 chr1_160738070     AOna    A    T        0      0        2 
   1 chr1_160738070     ASom    A    T        0      0        2 
   1 chr1_160738070     HCab    A    T        0      0        2 
   1 chr1_160738070     HPrz    A    T        0      0        2 
   1 chr1_160738070     ZBoe    A    T        0      0        2 
   1 chr1_160738070     ZGre    A    T        1      2        2 
   1 chr1_160738070     ZHar    A    T        0      0        2 
   1 chr1_160738070   Sample    A    T        0      0        2 
   1 chr1_160741430     AAsi    A    C        0      0        2 
   1 chr1_160741430     AKia    A    C        0      0        2 
   1 chr1_160741430     AOna    A    C        0      0        2 
   1 chr1_160741430     ASom    A    C        0      0        2 
   1 chr1_160741430     HCab    A    C        0      0        2 
   1 chr1_160741430     HPrz    A    C        0      0        2 
   1 chr1_160741430     ZBoe    A    C      0.5      1        2 
   1 chr1_160741430     ZGre    A    C        0      0        2 
   1 chr1_160741430     ZHar    A    C        0      0        2 
   1 chr1_160741430   Sample    A    C        0      0        2 
   1 chr1_160757164     AAsi    A    T        0      0        2 
   1 chr1_160757164     AKia    A    T        0      0        2 
   1 chr1_160757164     AOna    A    T        0      0        2 
   1 chr1_160757164     ASom    A    T        0      0        2 
   1 chr1_160757164     HCab    A    T      0.5      1        2 
   1 chr1_160757164     HPrz    A    T        0      0        2 
   1 chr1_160757164     ZBoe    A    T        0      0        2 
   1 chr1_160757164     ZGre    A    T        0      0        2 
   1 chr1_160757164     ZHar    A    T        0      0        2 
   1 chr1_160757164   Sample    A    T        0      0        2 
   1 chr1_160765705     AAsi    G    T      0.5      1        2 
   1 chr1_160765705     AKia    G    T        0      0        2 
   1 chr1_160765705     AOna    G    T        0      0        2 
   1 chr1_160765705     ASom    G    T        0      0        2 
   1 chr1_160765705     HCab    G    T        0      0        2 
   1 chr1_160765705     HPrz    G    T        0      0        2 
   1 chr1_160765705     ZBoe    G    T        0      0        2 
   1 chr1_160765705     ZGre    G    T        0      0        2 
   1 chr1_160765705     ZHar    G    T        0      0        2 
   1 chr1_160765705   Sample    G    T        0      0        2 
   1 chr1_160767249     AAsi    A    C        0      0        2 
   1 chr1_160767249     AKia    A    C        0      0        2 
   1 chr1_160767249     AOna    A    C        0      0        2 
   1 chr1_160767249     ASom    A    C        0      0        2 
   1 chr1_160767249     HCab    A    C        1      2        2 
   1 chr1_160767249     HPrz    A    C        1      2        2 
   1 chr1_160767249     ZBoe    A    C        0      0        2 
   1 chr1_160767249     ZGre    A    C        0      0        2 
   1 chr1_160767249     ZHar    A    C        0      0        2 
   1 chr1_160767249   Sample    A    C        1      2        2 
   1 chr1_160777720     AAsi    A    C        0      0        2 
   1 chr1_160777720     AKia    A    C        0      0        2 
   1 chr1_160777720     AOna    A    C        0      0        2 
   1 chr1_160777720     ASom    A    C        0      0        2 
   1 chr1_160777720     HCab    A    C        0      0        2 
   1 chr1_160777720     HPrz    A    C        0      0        2 
   1 chr1_160777720     ZBoe    A    C        0      0        2 
   1 chr1_160777720     ZGre    A    C      0.5      1        2 
   1 chr1_160777720     ZHar    A    C        0      0        2 
   1 chr1_160777720   Sample    A    C        0      0        2 
   1 chr1_160799385     AAsi    G    T        0      0        2 
   1 chr1_160799385     AKia    G    T        0      0        2 
   1 chr1_160799385     AOna    G    T      0.5      1        2 
   1 chr1_160799385     ASom    G    T        0      0        2 
   1 chr1_160799385     HCab    G    T        0      0        2 
   1 chr1_160799385     HPrz    G    T        0      0        2 
   1 chr1_160799385     ZBoe    G    T        0      0        2 
   1 chr1_160799385     ZGre    G    T        0      0        2 
   1 chr1_160799385     ZHar    G    T        0      0        2 
   1 chr1_160799385   Sample    G    T        0      0        2 
   1 chr1_160811143     AAsi    A    T        0      0        2 
   1 chr1_160811143     AKia    A    T        0      0        2 
   1 chr1_160811143     AOna    A    T        0      0        2 
   1 chr1_160811143     ASom    A    T        0      0        2 
   1 chr1_160811143     HCab    A    T        1      2        2 
   1 chr1_160811143     HPrz    A    T        1      2        2 
   1 chr1_160811143     ZBoe    A    T        0      0        2 
   1 chr1_160811143     ZGre    A    T        0      0        2 
   1 chr1_160811143     ZHar    A    T        0      0        2 
   1 chr1_160811143   Sample    A    T        1      2        2 
   1 chr1_160820258     AAsi    G    T        0      0        2 
   1 chr1_160820258     AKia    G    T        0      0        2 
   1 chr1_160820258     AOna    G    T        0      0        2 
   1 chr1_160820258     ASom    G    T        0      0        2 
   1 chr1_160820258     HCab    G    T      0.5      1        2 
   1 chr1_160820258     HPrz    G    T        1      2        2 
   1 chr1_160820258     ZBoe    G    T        0      0        2 
   1 chr1_160820258     ZGre    G    T        0      0        2 
   1 chr1_160820258     ZHar    G    T        0      0        2 
   1 chr1_160820258   Sample    G    T        1      2        2 
   1 chr1_160824229     AAsi    C    A        0      0        2 
   1 chr1_160824229     AKia    C    A        0      0        2 
   1 chr1_160824229     AOna    C    A        0      0        2 
   1 chr1_160824229     ASom    C    A        0      0        2 
   1 chr1_160824229     HCab    C    A      0.5      1        2 
   1 chr1_160824229     HPrz    C    A        1      2        2 
   1 chr1_160824229     ZBoe    C    A        0      0        2 
   1 chr1_160824229     ZGre    C    A        0      0        2 
   1 chr1_160824229     ZHar    C    A        0      0        2 
   1 chr1_160824229   Sample    C    A        1      2        2 
   1 chr1_160826739     AAsi    C    G        0      0        2 
   1 chr1_160826739     AKia    C    G        0      0        2 
   1 chr1_160826739     AOna    C    G        0      0        2 
   1 chr1_160826739     ASom    C    G        0      0        2 
   1 chr1_160826739     HCab    C    G        1      2        2 
   1 chr1_160826739     HPrz    C    G        1      2        2 
   1 chr1_160826739     ZBoe    C    G        0      0        2 
   1 chr1_160826739     ZGre    C    G        0      0        2 
   1 chr1_160826739     ZHar    C    G        0      0        2 
   1 chr1_160826739   Sample    C    G        1      2        2 
   1 chr1_160837302     AAsi    C    G        0      0        2 
   1 chr1_160837302     AKia    C    G      0.5      1        2 
   1 chr1_160837302     AOna    C    G        0      0        2 
   1 chr1_160837302     ASom    C    G        0      0        2 
   1 chr1_160837302     HCab    C    G        0      0        2 
   1 chr1_160837302     HPrz    C    G        0      0        2 
   1 chr1_160837302     ZBoe    C    G        0      0        2 
   1 chr1_160837302     ZGre    C    G        0      0        2 
   1 chr1_160837302     ZHar    C    G        0      0        2 
   1 chr1_160837302   Sample    C    G        0      0        2 
   1 chr1_160842804     AAsi    G    C        0      0        2 
   1 chr1_160842804     AKia    G    C        0      0        2 
   1 chr1_160842804     AOna    G    C        0      0        2 
   1 chr1_160842804     ASom    G    C        0      0        2 
   1 chr1_160842804     HCab    G    C        1      2        2 
   1 chr1_160842804     HPrz    G    C        1      2        2 
   1 chr1_160842804     ZBoe    G    C        0      0        2 
   1 chr1_160842804     ZGre    G    C        0      0        2 
   1 chr1_160842804     ZHar    G    C        0      0        2 
   1 chr1_160842804   Sample    G    C        1      2        2 
   1 chr1_160859106     AAsi    A    T        0      0        2 
   1 chr1_160859106     AKia    A    T        0      0        2 
   1 chr1_160859106     AOna    A    T      0.5      1        2 
   1 chr1_160859106     ASom    A    T        0      0        2 
   1 chr1_160859106     HCab    A    T        0      0        2 
   1 chr1_160859106     HPrz    A    T        0      0        2 
   1 chr1_160859106     ZBoe    A    T        0      0        2 
   1 chr1_160859106     ZGre    A    T        0      0        2 
   1 chr1_160859106     ZHar    A    T        0      0        2 
   1 chr1_160859106   Sample    A    T        0      0        2 
   1 chr1_160862718     AAsi    C    A        0      0        2 
   1 chr1_160862718     AKia    C    A        0      0        2 
   1 chr1_160862718     AOna    C    A        0      0        2 
   1 chr1_160862718     ASom    C    A        0      0        2 
   1 chr1_160862718     HCab    C    A        1      2        2 
   1 chr1_160862718     HPrz    C    A        1      2        2 
   1 chr1_160862718     ZBoe    C    A        0      0        2 
   1 chr1_160862718     ZGre    C    A        0      0        2 
   1 chr1_160862718     ZHar    C    A        0      0        2 
   1 chr1_160862718   Sample    C    A        1      2        2 
   1 chr1_160899440     AAsi    T    A        1      2        2 
   1 chr1_160899440     AKia    T    A        0      0        2 
   1 chr1_160899440     AOna    T    A        0      0        2 
   1 chr1_160899440     ASom    T    A        1      2        2 
   1 chr1_160899440     HCab    T    A        0      0        2 
   1 chr1_160899440     HPrz    T    A        0      0        2 
   1 chr1_160899440     ZBoe    T    A        0      0        2 
   1 chr1_160899440     ZGre    T    A        0      0        2 
   1 chr1_160899440     ZHar    T    A        0      0        2 
   1 chr1_160899440   Sample    T    A        0      0        2 
   1 chr1_160908534     AAsi    C    G        0      0        2 
   1 chr1_160908534     AKia    C    G        0      0        2 
   1 chr1_160908534     AOna    C    G      0.5      1        2 
   1 chr1_160908534     ASom    C    G      0.5      1        2 
   1 chr1_160908534     HCab    C    G        0      0        2 
   1 chr1_160908534     HPrz    C    G        0      0        2 
   1 chr1_160908534     ZBoe    C    G        0      0        2 
   1 chr1_160908534     ZGre    C    G        0      0        2 
   1 chr1_160908534     ZHar    C    G        0      0        2 
   1 chr1_160908534   Sample    C    G        0      0        2 
   1 chr1_160924796     AAsi    T    G        0      0        2 
   1 chr1_160924796     AKia    T    G        0      0        2 
   1 chr1_160924796     AOna    T    G        0      0        2 
   1 chr1_160924796     ASom    T    G        0      0        2 
   1 chr1_160924796     HCab    T    G      0.5      1        2 
   1 chr1_160924796     HPrz    T    G        0      0        2 
   1 chr1_160924796     ZBoe    T    G        0      0        2 
   1 chr1_160924796     ZGre    T    G        0      0        2 
   1 chr1_160924796     ZHar    T    G        0      0        2 
   1 chr1_160924796   Sample    T    G        1      2        2 
   1 chr1_160924849     AAsi    A    C        0      0        2 
   1 chr1_160924849     AKia    A    C        0      0        2 
   1 chr1_160924849     AOna    A    C        0      0        2 
   1 chr1_160924849     ASom    A    C        0      0        2 
   1 chr1_160924849     HCab    A    C        1      2        2 
   1 chr1_160924849     HPrz    A    C        1      2        2 
   1 chr1_160924849     ZBoe    A    C        0      0        2 
   1 chr1_160924849     ZGre    A    C        0      0        2 
   1 chr1_160924849     ZHar    A    C        0      0        2 
   1 chr1_160924849   Sample    A    C        1      2        2 
   1 chr1_160931170     AAsi    T    A        0      0        2 
   1 chr1_160931170     AKia    T    A        0      0        2 
   1 chr1_160931170     AOna    T    A        0      0        2 
   1 chr1_160931170     ASom    T    A        0      0        2 
   1 chr1_160931170     HCab    T    A        0      0        2 
   1 chr1_160931170     HPrz    T    A        0      0        2 
   1 chr1_160931170     ZBoe    T    A      0.5      1        2 
   1 chr1_160931170     ZGre    T    A        0      0        2 
   1 chr1_160931170     ZHar    T    A        0      0        2 
   1 chr1_160931170   Sample    T    A        0      0        2 
   1 chr1_160934020     AAsi    C    A        1      2        2 
   1 chr1_160934020     AKia    C    A        1      2        2 
   1 chr1_160934020     AOna    C    A        1      2        2 
   1 chr1_160934020     ASom    C    A        1      2        2 
   1 chr1_160934020     HCab    C    A        0      0        2 
   1 chr1_160934020     HPrz    C    A        0      0        2 
   1 chr1_160934020     ZBoe    C    A        0      0        2 
   1 chr1_160934020     ZGre    C    A        0      0        2 
   1 chr1_160934020     ZHar    C    A        0      0        2 
   1 chr1_160934020   Sample    C    A        0      0        2 
   1 chr1_160945074     AAsi    A    T        0      0        2 
   1 chr1_160945074     AKia    A    T        0      0        2 
   1 chr1_160945074     AOna    A    T        0      0        2 
   1 chr1_160945074     ASom    A    T        0      0        2 
   1 chr1_160945074     HCab    A    T        0      0        2 
   1 chr1_160945074     HPrz    A    T      0.5      1        2 
   1 chr1_160945074     ZBoe    A    T        0      0        2 
   1 chr1_160945074     ZGre    A    T        0      0        2 
   1 chr1_160945074     ZHar    A    T        0      0        2 
   1 chr1_160945074   Sample    A    T        0      0        2 
   1 chr1_160966922     AAsi    A    C        0      0        2 
   1 chr1_160966922     AKia    A    C        0      0        2 
   1 chr1_160966922     AOna    A    C        0      0        2 
   1 chr1_160966922     ASom    A    C        1      2        2 
   1 chr1_160966922     HCab    A    C        0      0        2 
   1 chr1_160966922     HPrz    A    C        0      0        2 
   1 chr1_160966922     ZBoe    A    C        0      0        2 
   1 chr1_160966922     ZGre    A    C        0      0        2 
   1 chr1_160966922     ZHar    A    C        0      0        2 
   1 chr1_160966922   Sample    A    C        0      0        2 
   1 chr1_161002075     AAsi    T    G        0      0        2 
   1 chr1_161002075     AKia    T    G        0      0        2 
   1 chr1_161002075     AOna    T    G        0      0        2 
   1 chr1_161002075     ASom    T    G        0      0        2 
   1 chr1_161002075     HCab    T    G        0      0        2 
   1 chr1_161002075     HPrz    T    G        0      0        2 
   1 chr1_161002075     ZBoe    T    G      0.5      1        2 
   1 chr1_161002075     ZGre    T    G        0      0        2 
   1 chr1_161002075     ZHar    T    G        0      0        2 
   1 chr1_161002075   Sample    T    G        0      0        2 
   1 chr1_161011944     AAsi    C    G        0      0        2 
   1 chr1_161011944     AKia    C    G        0      0        2 
   1 chr1_161011944     AOna    C    G        0      0        2 
   1 chr1_161011944     ASom    C    G        0      0        2 
   1 chr1_161011944     HCab    C    G        1      2        2 
   1 chr1_161011944     HPrz    C    G        1      2        2 
   1 chr1_161011944     ZBoe    C    G        0      0        2 
   1 chr1_161011944     ZGre    C    G        0      0        2 
   1 chr1_161011944     ZHar    C    G        0      0        2 
   1 chr1_161011944   Sample    C    G        1      2        2 
   1 chr1_161043219     AAsi    G    C        0      0        2 
   1 chr1_161043219     AKia    G    C        0      0        2 
   1 chr1_161043219     AOna    G    C        0      0        2 
   1 chr1_161043219     ASom    G    C        0      0        2 
   1 chr1_161043219     HCab    G    C        1      2        2 
   1 chr1_161043219     HPrz    G    C        1      2        2 
   1 chr1_161043219     ZBoe    G    C        0      0        2 
   1 chr1_161043219     ZGre    G    C        0      0        2 
   1 chr1_161043219     ZHar    G    C        0      0        2 
   1 chr1_161043219   Sample    G    C        1      2        2 
   1 chr1_161080708     AAsi    A    C        0      0        2 
   1 chr1_161080708     AKia    A    C        0      0        2 
   1 chr1_161080708     AOna    A    C        1      2        2 
   1 chr1_161080708     ASom    A    C        0      0        2 
   1 chr1_161080708     HCab    A    C        0      0        2 
   1 chr1_161080708     HPrz    A    C        0      0        2 
   1 chr1_161080708     ZBoe    A    C        0      0        2 
   1 chr1_161080708     ZGre    A    C        0      0        2 
   1 chr1_161080708     ZHar    A    C        0      0        2 
   1 chr1_161080708   Sample    A    C        0      0        2 
   1 chr1_161082525     AAsi    C    A        0      0        2 
   1 chr1_161082525     AKia    C    A        0      0        2 
   1 chr1_161082525     AOna    C    A        0      0        2 
   1 chr1_161082525     ASom    C    A        0      0        2 
   1 chr1_161082525     HCab    C    A        0      0        2 
   1 chr1_161082525     HPrz    C    A        0      0        2 
   1 chr1_161082525     ZBoe    C    A        0      0        2 
   1 chr1_161082525     ZGre    C    A        1      2        2 
   1 chr1_161082525     ZHar    C    A        1      2        2 
   1 chr1_161082525   Sample    C    A        0      0        2 
   1 chr1_161158055     AAsi    G    C        0      0        2 
   1 chr1_161158055     AKia    G    C        0      0        2 
   1 chr1_161158055     AOna    G    C        0      0        2 
   1 chr1_161158055     ASom    G    C        0      0        2 
   1 chr1_161158055     HCab    G    C        1      2        2 
   1 chr1_161158055     HPrz    G    C        1      2        2 
   1 chr1_161158055     ZBoe    G    C        0      0        2 
   1 chr1_161158055     ZGre    G    C        0      0        2 
   1 chr1_161158055     ZHar    G    C        0      0        2 
   1 chr1_161158055   Sample    G    C        1      2        2 
   1 chr1_161203615     AAsi    T    A        0      0        2 
   1 chr1_161203615     AKia    T    A        0      0        2 
   1 chr1_161203615     AOna    T    A        0      0        2 
   1 chr1_161203615     ASom    T    A        0      0        2 
   1 chr1_161203615     HCab    T    A        0      0        2 
   1 chr1_161203615     HPrz    T    A        0      0        2 
   1 chr1_161203615     ZBoe    T    A        0      0        2 
   1 chr1_161203615     ZGre    T    A        0      0        2 
   1 chr1_161203615     ZHar    T    A        1      2        2 
   1 chr1_161203615   Sample    T    A        0      0        2 
   1 chr1_161220252     AAsi    G    C        0      0        2 
   1 chr1_161220252     AKia    G    C        0      0        2 
   1 chr1_161220252     AOna    G    C        0      0        2 
   1 chr1_161220252     ASom    G    C        0      0        2 
   1 chr1_161220252     HCab    G    C        1      2        2 
   1 chr1_161220252     HPrz    G    C        1      2        2 
   1 chr1_161220252     ZBoe    G    C        0      0        2 
   1 chr1_161220252     ZGre    G    C        0      0        2 
   1 chr1_161220252     ZHar    G    C        0      0        2 
   1 chr1_161220252   Sample    G    C        1      2        2 
   1 chr1_161250822     AAsi    G    T        0      0        2 
   1 chr1_161250822     AKia    G    T        0      0        2 
   1 chr1_161250822     AOna    G    T      0.5      1        2 
   1 chr1_161250822     ASom    G    T        0      0        2 
   1 chr1_161250822     HCab    G    T        0      0        2 
   1 chr1_161250822     HPrz    G    T        0      0        2 
   1 chr1_161250822     ZBoe    G    T        0      0        2 
   1 chr1_161250822     ZGre    G    T        0      0        2 
   1 chr1_161250822     ZHar    G    T        0      0        2 
   1 chr1_161250822   Sample    G    T        0      0        2 
   1 chr1_161304157     AAsi    G    T        0      0        2 
   1 chr1_161304157     AKia    G    T        0      0        2 
   1 chr1_161304157     AOna    G    T        0      0        2 
   1 chr1_161304157     ASom    G    T        0      0        2 
   1 chr1_161304157     HCab    G    T        1      2        2 
   1 chr1_161304157     HPrz    G    T        1      2        2 
   1 chr1_161304157     ZBoe    G    T        0      0        2 
   1 chr1_161304157     ZGre    G    T        0      0        2 
   1 chr1_161304157     ZHar    G    T        0      0        2 
   1 chr1_161304157   Sample    G    T        1      2        2 
   1 chr1_161315557     AAsi    C    G        0      0        2 
   1 chr1_161315557     AKia    C    G        0      0        2 
   1 chr1_161315557     AOna    C    G        0      0        2 
   1 chr1_161315557     ASom    C    G        0      0        2 
   1 chr1_161315557     HCab    C    G        1      2        2 
   1 chr1_161315557     HPrz    C    G        1      2        2 
   1 chr1_161315557     ZBoe    C    G        0      0        2 
   1 chr1_161315557     ZGre    C    G        0      0        2 
   1 chr1_161315557     ZHar    C    G        0      0        2 
   1 chr1_161315557   Sample    C    G        1      2        2 
   1 chr1_161323963     AAsi    A    T        0      0        2 
   1 chr1_161323963     AKia    A    T        0      0        2 
   1 chr1_161323963     AOna    A    T        0      0        2 
   1 chr1_161323963     ASom    A    T        0      0        2 
   1 chr1_161323963     HCab    A    T        0      0        2 
   1 chr1_161323963     HPrz    A    T      0.5      1        2 
   1 chr1_161323963     ZBoe    A    T        0      0        2 
   1 chr1_161323963     ZGre    A    T        0      0        2 
   1 chr1_161323963     ZHar    A    T        0      0        2 
   1 chr1_161323963   Sample    A    T        0      0        2 
   1 chr1_161324173     AAsi    A    C        1      2        2 
   1 chr1_161324173     AKia    A    C        0      0        2 
   1 chr1_161324173     AOna    A    C        0      0        2 
   1 chr1_161324173     ASom    A    C        0      0        2 
   1 chr1_161324173     HCab    A    C        0      0        2 
   1 chr1_161324173     HPrz    A    C        0      0        2 
   1 chr1_161324173     ZBoe    A    C        0      0        2 
   1 chr1_161324173     ZGre    A    C        0      0        2 
   1 chr1_161324173     ZHar    A    C        0      0        2 
   1 chr1_161324173   Sample    A    C        0      0        2 
   1 chr1_161339189     AAsi    C    G        0      0        2 
   1 chr1_161339189     AKia    C    G        1      2        2 
   1 chr1_161339189     AOna    C    G        0      0        2 
   1 chr1_161339189     ASom    C    G        0      0        2 
   1 chr1_161339189     HCab    C    G        0      0        2 
   1 chr1_161339189     HPrz    C    G        0      0        2 
   1 chr1_161339189     ZBoe    C    G        0      0        2 
   1 chr1_161339189     ZGre    C    G        0      0        2 
   1 chr1_161339189     ZHar    C    G        0      0        2 
   1 chr1_161339189   Sample    C    G        0      0        2 
   1 chr1_161341821     AAsi    G    C        0      0        2 
   1 chr1_161341821     AKia    G    C        0      0        2 
   1 chr1_161341821     AOna    G    C        0      0        2 
   1 chr1_161341821     ASom    G    C        0      0        2 
   1 chr1_161341821     HCab    G    C        0      0        2 
   1 chr1_161341821     HPrz    G    C        0      0        2 
   1 chr1_161341821     ZBoe    G    C      0.5      1        2 
   1 chr1_161341821     ZGre    G    C        0      0        2 
   1 chr1_161341821     ZHar    G    C        0      0        2 
   1 chr1_161341821   Sample    G    C        0      0        2 
   1 chr1_161373039     AAsi    C    G        0      0        2 
   1 chr1_161373039     AKia    C    G        0      0        2 
   1 chr1_161373039     AOna    C    G        1      2        2 
   1 chr1_161373039     ASom    C    G        0      0        2 
   1 chr1_161373039     HCab    C    G        0      0        2 
   1 chr1_161373039     HPrz    C    G        0      0        2 
   1 chr1_161373039     ZBoe    C    G        0      0        2 
   1 chr1_161373039     ZGre    C    G        0      0        2 
   1 chr1_161373039     ZHar    C    G        0      0        2 
   1 chr1_161373039   Sample    C    G        0      0        2 
   1 chr1_161384873     AAsi    T    G        1      2        2 
   1 chr1_161384873     AKia    T    G        0      0        2 
   1 chr1_161384873     AOna    T    G        0      0        2 
   1 chr1_161384873     ASom    T    G        1      2        2 
   1 chr1_161384873     HCab    T    G        0      0        2 
   1 chr1_161384873     HPrz    T    G        0      0        2 
   1 chr1_161384873     ZBoe    T    G        0      0        2 
   1 chr1_161384873     ZGre    T    G        0      0        2 
   1 chr1_161384873     ZHar    T    G        0      0        2 
   1 chr1_161384873   Sample    T    G        0      0        2 
   1 chr1_161399622     AAsi    C    G        0      0        2 
   1 chr1_161399622     AKia    C    G        1      2        2 
   1 chr1_161399622     AOna    C    G        0      0        2 
   1 chr1_161399622     ASom    C    G        0      0        2 
   1 chr1_161399622     HCab    C    G        0      0        2 
   1 chr1_161399622     HPrz    C    G        0      0        2 
   1 chr1_161399622     ZBoe    C    G        0      0        2 
   1 chr1_161399622     ZGre    C    G        0      0        2 
   1 chr1_161399622     ZHar    C    G        0      0        2 
   1 chr1_161399622   Sample    C    G        0      0        2 
   1 chr1_161409660     AAsi    G    C        1      2        2 
   1 chr1_161409660     AKia    G    C        0      0        2 
   1 chr1_161409660     AOna    G    C        0      0        2 
   1 chr1_161409660     ASom    G    C        1      2        2 
   1 chr1_161409660     HCab    G    C        0      0        2 
   1 chr1_161409660     HPrz    G    C        0      0        2 
   1 chr1_161409660     ZBoe    G    C        0      0        2 
   1 chr1_161409660     ZGre    G    C        0      0        2 
   1 chr1_161409660     ZHar    G    C        0      0        2 
   1 chr1_161409660   Sample    G    C        0      0        2 
   1 chr1_161426513     AAsi    G    T        0      0        2 
   1 chr1_161426513     AKia    G    T        0      0        2 
   1 chr1_161426513     AOna    G    T        0      0        2 
   1 chr1_161426513     ASom    G    T        0      0        2 
   1 chr1_161426513     HCab    G    T        0      0        2 
   1 chr1_161426513     HPrz    G    T        0      0        2 
   1 chr1_161426513     ZBoe    G    T        0      0        2 
   1 chr1_161426513     ZGre    G    T        0      0        2 
   1 chr1_161426513     ZHar    G    T      0.5      1        2 
   1 chr1_161426513   Sample    G    T        0      0        2 
   1 chr1_161436158     AAsi    G    C        0      0        2 
   1 chr1_161436158     AKia    G    C        0      0        2 
   1 chr1_161436158     AOna    G    C        0      0        2 
   1 chr1_161436158     ASom    G    C        0      0        2 
   1 chr1_161436158     HCab    G    C      0.5      1        2 
   1 chr1_161436158     HPrz    G    C      0.5      1        2 
   1 chr1_161436158     ZBoe    G    C        0      0        2 
   1 chr1_161436158     ZGre    G    C        0      0        2 
   1 chr1_161436158     ZHar    G    C        0      0        2 
   1 chr1_161436158   Sample    G    C        1      2        2 
   1 chr1_161444419     AAsi    G    C        1      2        2 
   1 chr1_161444419     AKia    G    C        0      0        2 
   1 chr1_161444419     AOna    G    C        0      0        2 
   1 chr1_161444419     ASom    G    C        1      2        2 
   1 chr1_161444419     HCab    G    C        0      0        2 
   1 chr1_161444419     HPrz    G    C        0      0        2 
   1 chr1_161444419     ZBoe    G    C        0      0        2 
   1 chr1_161444419     ZGre    G    C        0      0        2 
   1 chr1_161444419     ZHar    G    C        0      0        2 
   1 chr1_161444419   Sample    G    C        0      0        2 
   1 chr1_161448653     AAsi    A    C      0.5      1        2 
   1 chr1_161448653     AKia    A    C        0      0        2 
   1 chr1_161448653     AOna    A    C        0      0        2 
   1 chr1_161448653     ASom    A    C        0      0        2 
   1 chr1_161448653     HCab    A    C        0      0        2 
   1 chr1_161448653     HPrz    A    C        0      0        2 
   1 chr1_161448653     ZBoe    A    C        0      0        2 
   1 chr1_161448653     ZGre    A    C        0      0        2 
   1 chr1_161448653     ZHar    A    C        0      0        2 
   1 chr1_161448653   Sample    A    C        0      0        2 
   1 chr1_161532471     AAsi    G    C        0      0        2 
   1 chr1_161532471     AKia    G    C        0      0        2 
   1 chr1_161532471     AOna    G    C        0      0        2 
   1 chr1_161532471     ASom    G    C        0      0        2 
   1 chr1_161532471     HCab    G    C        0      0        2 
   1 chr1_161532471     HPrz    G    C        0      0        2 
   1 chr1_161532471     ZBoe    G    C        0      0        2 
   1 chr1_161532471     ZGre    G    C        0      0        2 
   1 chr1_161532471     ZHar    G    C        1      2        2 
   1 chr1_161532471   Sample    G    C        0      0        2 
   1 chr1_161534096     AAsi    C    G        0      0        2 
   1 chr1_161534096     AKia    C    G        0      0        2 
   1 chr1_161534096     AOna    C    G        0      0        2 
   1 chr1_161534096     ASom    C    G        0      0        2 
   1 chr1_161534096     HCab    C    G        0      0        2 
   1 chr1_161534096     HPrz    C    G      0.5      1        2 
   1 chr1_161534096     ZBoe    C    G        0      0        2 
   1 chr1_161534096     ZGre    C    G        0      0        2 
   1 chr1_161534096     ZHar    C    G        0      0        2 
   1 chr1_161534096   Sample    C    G        0      0        2 
   1 chr1_161544389     AAsi    A    T        0      0        2 
   1 chr1_161544389     AKia    A    T        0      0        2 
   1 chr1_161544389     AOna    A    T        0      0        2 
   1 chr1_161544389     ASom    A    T        0      0        2 
   1 chr1_161544389     HCab    A    T        0      0        2 
   1 chr1_161544389     HPrz    A    T        0      0        2 
   1 chr1_161544389     ZBoe    A    T      0.5      1        2 
   1 chr1_161544389     ZGre    A    T        1      2        2 
   1 chr1_161544389     ZHar    A    T        0      0        2 
   1 chr1_161544389   Sample    A    T        0      0        2 
   1 chr1_161583724     AAsi    G    C        0      0        2 
   1 chr1_161583724     AKia    G    C        0      0        2 
   1 chr1_161583724     AOna    G    C        0      0        2 
   1 chr1_161583724     ASom    G    C        0      0        2 
   1 chr1_161583724     HCab    G    C        0      0        2 
   1 chr1_161583724     HPrz    G    C        0      0        2 
   1 chr1_161583724     ZBoe    G    C        0      0        2 
   1 chr1_161583724     ZGre    G    C        1      2        2 
   1 chr1_161583724     ZHar    G    C        0      0        2 
   1 chr1_161583724   Sample    G    C        0      0        2 
   1 chr1_161595595     AAsi    A    C        0      0        2 
   1 chr1_161595595     AKia    A    C        0      0        2 
   1 chr1_161595595     AOna    A    C        0      0        2 
   1 chr1_161595595     ASom    A    C        0      0        2 
   1 chr1_161595595     HCab    A    C        0      0        2 
   1 chr1_161595595     HPrz    A    C        0      0        2 
   1 chr1_161595595     ZBoe    A    C      0.5      1        2 
   1 chr1_161595595     ZGre    A    C        0      0        2 
   1 chr1_161595595     ZHar    A    C        0      0        2 
   1 chr1_161595595   Sample    A    C        0      0        2 
   1 chr1_161616735     AAsi    G    C        0      0        2 
   1 chr1_161616735     AKia    G    C        0      0        2 
   1 chr1_161616735     AOna    G    C        0      0        2 
   1 chr1_161616735     ASom    G    C        0      0        2 
   1 chr1_161616735     HCab    G    C        0      0        2 
   1 chr1_161616735     HPrz    G    C        0      0        2 
   1 chr1_161616735     ZBoe    G    C        0      0        2 
   1 chr1_161616735     ZGre    G    C        1      2        2 
   1 chr1_161616735     ZHar    G    C        0      0        2 
   1 chr1_161616735   Sample    G    C        0      0        2 
   1 chr1_161619097     AAsi    C    A        0      0        2 
   1 chr1_161619097     AKia    C    A        0      0        2 
   1 chr1_161619097     AOna    C    A        0      0        2 
   1 chr1_161619097     ASom    C    A        0      0        2 
   1 chr1_161619097     HCab    C    A        1      2        2 
   1 chr1_161619097     HPrz    C    A        1      2        2 
   1 chr1_161619097     ZBoe    C    A        0      0        2 
   1 chr1_161619097     ZGre    C    A        0      0        2 
   1 chr1_161619097     ZHar    C    A        0      0        2 
   1 chr1_161619097   Sample    C    A        1      2        2 
   1 chr1_161621264     AAsi    G    T        0      0        2 
   1 chr1_161621264     AKia    G    T        0      0        2 
   1 chr1_161621264     AOna    G    T        0      0        2 
   1 chr1_161621264     ASom    G    T        0      0        2 
   1 chr1_161621264     HCab    G    T        1      2        2 
   1 chr1_161621264     HPrz    G    T        1      2        2 
   1 chr1_161621264     ZBoe    G    T        0      0        2 
   1 chr1_161621264     ZGre    G    T        0      0        2 
   1 chr1_161621264     ZHar    G    T        0      0        2 
   1 chr1_161621264   Sample    G    T        1      2        2 
   1 chr1_161630189     AAsi    C    G        0      0        2 
   1 chr1_161630189     AKia    C    G        0      0        2 
   1 chr1_161630189     AOna    C    G        0      0        2 
   1 chr1_161630189     ASom    C    G        0      0        2 
   1 chr1_161630189     HCab    C    G      0.5      1        2 
   1 chr1_161630189     HPrz    C    G      0.5      1        2 
   1 chr1_161630189     ZBoe    C    G        0      0        2 
   1 chr1_161630189     ZGre    C    G        0      0        2 
   1 chr1_161630189     ZHar    C    G        0      0        2 
   1 chr1_161630189   Sample    C    G        1      2        2 
   1 chr1_161651913     AAsi    A    C        0      0        2 
   1 chr1_161651913     AKia    A    C        0      0        2 
   1 chr1_161651913     AOna    A    C        0      0        2 
   1 chr1_161651913     ASom    A    C        0      0        2 
   1 chr1_161651913     HCab    A    C        1      2        2 
   1 chr1_161651913     HPrz    A    C        1      2        2 
   1 chr1_161651913     ZBoe    A    C        0      0        2 
   1 chr1_161651913     ZGre    A    C        0      0        2 
   1 chr1_161651913     ZHar    A    C        0      0        2 
   1 chr1_161651913   Sample    A    C        1      2        2 
   1 chr1_161676489     AAsi    G    C        0      0        2 
   1 chr1_161676489     AKia    G    C        0      0        2 
   1 chr1_161676489     AOna    G    C        0      0        2 
   1 chr1_161676489     ASom    G    C        0      0        2 
   1 chr1_161676489     HCab    G    C      0.5      1        2 
   1 chr1_161676489     HPrz    G    C      0.5      1        2 
   1 chr1_161676489     ZBoe    G    C        0      0        2 
   1 chr1_161676489     ZGre    G    C        0      0        2 
   1 chr1_161676489     ZHar    G    C        0      0        2 
   1 chr1_161676489   Sample    G    C        0      0        2 
   1 chr1_161680644     AAsi    G    C        0      0        2 
   1 chr1_161680644     AKia    G    C        0      0        2 
   1 chr1_161680644     AOna    G    C        0      0        2 
   1 chr1_161680644     ASom    G    C        0      0        2 
   1 chr1_161680644     HCab    G    C        0      0        2 
   1 chr1_161680644     HPrz    G    C        0      0        2 
   1 chr1_161680644     ZBoe    G    C        0      0        2 
   1 chr1_161680644     ZGre    G    C        0      0        2 
   1 chr1_161680644     ZHar    G    C        1      2        2 
   1 chr1_161680644   Sample    G    C        0      0        2 
   1 chr1_161693376     AAsi    C    A        0      0        2 
   1 chr1_161693376     AKia    C    A        0      0        2 
   1 chr1_161693376     AOna    C    A        0      0        2 
   1 chr1_161693376     ASom    C    A        0      0        2 
   1 chr1_161693376     HCab    C    A        0      0        2 
   1 chr1_161693376     HPrz    C    A        0      0        2 
   1 chr1_161693376     ZBoe    C    A      0.5      1        2 
   1 chr1_161693376     ZGre    C    A        0      0        2 
   1 chr1_161693376     ZHar    C    A        0      0        2 
   1 chr1_161693376   Sample    C    A        0      0        2 
   1 chr1_161703788     AAsi    T    G      0.5      1        2 
   1 chr1_161703788     AKia    T    G        0      0        2 
   1 chr1_161703788     AOna    T    G        0      0        2 
   1 chr1_161703788     ASom    T    G        0      0        2 
   1 chr1_161703788     HCab    T    G        0      0        2 
   1 chr1_161703788     HPrz    T    G        0      0        2 
   1 chr1_161703788     ZBoe    T    G        0      0        2 
   1 chr1_161703788     ZGre    T    G        0      0        2 
   1 chr1_161703788     ZHar    T    G        0      0        2 
   1 chr1_161703788   Sample    T    G        0      0        2 
   1 chr1_161710997     AAsi    G    T        0      0        2 
   1 chr1_161710997     AKia    G    T        0      0        2 
   1 chr1_161710997     AOna    G    T        0      0        2 
   1 chr1_161710997     ASom    G    T        0      0        2 
   1 chr1_161710997     HCab    G    T        0      0        2 
   1 chr1_161710997     HPrz    G    T        0      0        2 
   1 chr1_161710997     ZBoe    G    T      0.5      1        2 
   1 chr1_161710997     ZGre    G    T        0      0        2 
   1 chr1_161710997     ZHar    G    T        0      0        2 
   1 chr1_161710997   Sample    G    T        0      0        2 
   1 chr1_161714618     AAsi    A    T        0      0        2 
   1 chr1_161714618     AKia    A    T        0      0        2 
   1 chr1_161714618     AOna    A    T        0      0        2 
   1 chr1_161714618     ASom    A    T        0      0        2 
   1 chr1_161714618     HCab    A    T        0      0        2 
   1 chr1_161714618     HPrz    A    T        0      0        2 
   1 chr1_161714618     ZBoe    A    T        0      0        2 
   1 chr1_161714618     ZGre    A    T        1      2        2 
   1 chr1_161714618     ZHar    A    T        0      0        2 
   1 chr1_161714618   Sample    A    T        0      0        2 
   1 chr1_161719967     AAsi    A    C        0      0        2 
   1 chr1_161719967     AKia    A    C        0      0        2 
   1 chr1_161719967     AOna    A    C        0      0        2 
   1 chr1_161719967     ASom    A    C        0      0        2 
   1 chr1_161719967     HCab    A    C        1      2        2 
   1 chr1_161719967     HPrz    A    C        1      2        2 
   1 chr1_161719967     ZBoe    A    C        0      0        2 
   1 chr1_161719967     ZGre    A    C        0      0        2 
   1 chr1_161719967     ZHar    A    C        0      0        2 
   1 chr1_161719967   Sample    A    C        1      2        2 
   1 chr1_161721214     AAsi    C    A        0      0        2 
   1 chr1_161721214     AKia    C    A        0      0        2 
   1 chr1_161721214     AOna    C    A        0      0        2 
   1 chr1_161721214     ASom    C    A        0      0        2 
   1 chr1_161721214     HCab    C    A        0      0        2 
   1 chr1_161721214     HPrz    C    A        0      0        2 
   1 chr1_161721214     ZBoe    C    A        1      2        2 
   1 chr1_161721214     ZGre    C    A        0      0        2 
   1 chr1_161721214     ZHar    C    A        0      0        2 
   1 chr1_161721214   Sample    C    A        0      0        2 
   1 chr1_161732192     AAsi    C    A        0      0        2 
   1 chr1_161732192     AKia    C    A        0      0        2 
   1 chr1_161732192     AOna    C    A        0      0        2 
   1 chr1_161732192     ASom    C    A        0      0        2 
   1 chr1_161732192     HCab    C    A        1      2        2 
   1 chr1_161732192     HPrz    C    A      0.5      1        2 
   1 chr1_161732192     ZBoe    C    A        0      0        2 
   1 chr1_161732192     ZGre    C    A        0      0        2 
   1 chr1_161732192     ZHar    C    A        0      0        2 
   1 chr1_161732192   Sample    C    A        1      2        2 
   1 chr1_161733540     AAsi    G    T        0      0        2 
   1 chr1_161733540     AKia    G    T        0      0        2 
   1 chr1_161733540     AOna    G    T        0      0        2 
   1 chr1_161733540     ASom    G    T        0      0        2 
   1 chr1_161733540     HCab    G    T        0      0        2 
   1 chr1_161733540     HPrz    G    T        0      0        2 
   1 chr1_161733540     ZBoe    G    T        0      0        2 
   1 chr1_161733540     ZGre    G    T        0      0        2 
   1 chr1_161733540     ZHar    G    T        1      2        2 
   1 chr1_161733540   Sample    G    T        0      0        2 
   1 chr1_161745757     AAsi    C    A        0      0        2 
   1 chr1_161745757     AKia    C    A        0      0        2 
   1 chr1_161745757     AOna    C    A        0      0        2 
   1 chr1_161745757     ASom    C    A        0      0        2 
   1 chr1_161745757     HCab    C    A        1      2        2 
   1 chr1_161745757     HPrz    C    A        1      2        2 
   1 chr1_161745757     ZBoe    C    A        0      0        2 
   1 chr1_161745757     ZGre    C    A        0      0        2 
   1 chr1_161745757     ZHar    C    A        0      0        2 
   1 chr1_161745757   Sample    C    A        1      2        2 
   1 chr1_161766948     AAsi    G    C        0      0        2 
   1 chr1_161766948     AKia    G    C        0      0        2 
   1 chr1_161766948     AOna    G    C        0      0        2 
   1 chr1_161766948     ASom    G    C        0      0        2 
   1 chr1_161766948     HCab    G    C        0      0        2 
   1 chr1_161766948     HPrz    G    C      0.5      1        2 
   1 chr1_161766948     ZBoe    G    C        0      0        2 
   1 chr1_161766948     ZGre    G    C        0      0        2 
   1 chr1_161766948     ZHar    G    C        0      0        2 
   1 chr1_161766948   Sample    G    C        0      0        2 
   1 chr1_161771406     AAsi    G    T        0      0        2 
   1 chr1_161771406     AKia    G    T        0      0        2 
   1 chr1_161771406     AOna    G    T        0      0        2 
   1 chr1_161771406     ASom    G    T        0      0        2 
   1 chr1_161771406     HCab    G    T        0      0        2 
   1 chr1_161771406     HPrz    G    T        0      0        2 
   1 chr1_161771406     ZBoe    G    T        0      0        2 
   1 chr1_161771406     ZGre    G    T      0.5      1        2 
   1 chr1_161771406     ZHar    G    T        0      0        2 
   1 chr1_161771406   Sample    G    T        0      0        2 
   1 chr1_161783991     AAsi    A    C        0      0        2 
   1 chr1_161783991     AKia    A    C        0      0        2 
   1 chr1_161783991     AOna    A    C        0      0        2 
   1 chr1_161783991     ASom    A    C        0      0        2 
   1 chr1_161783991     HCab    A    C        1      2        2 
   1 chr1_161783991     HPrz    A    C        1      2        2 
   1 chr1_161783991     ZBoe    A    C        0      0        2 
   1 chr1_161783991     ZGre    A    C        0      0        2 
   1 chr1_161783991     ZHar    A    C        0      0        2 
   1 chr1_161783991   Sample    A    C        1      2        2 
   1 chr1_161803291     AAsi    G    T        0      0        2 
   1 chr1_161803291     AKia    G    T        0      0        2 
   1 chr1_161803291     AOna    G    T        0      0        2 
   1 chr1_161803291     ASom    G    T        0      0        2 
   1 chr1_161803291     HCab    G    T        1      2        2 
   1 chr1_161803291     HPrz    G    T        1      2        2 
   1 chr1_161803291     ZBoe    G    T        0      0        2 
   1 chr1_161803291     ZGre    G    T        0      0        2 
   1 chr1_161803291     ZHar    G    T        0      0        2 
   1 chr1_161803291   Sample    G    T        1      2        2 
   1 chr1_161808963     AAsi    A    T        0      0        2 
   1 chr1_161808963     AKia    A    T        0      0        2 
   1 chr1_161808963     AOna    A    T        0      0        2 
   1 chr1_161808963     ASom    A    T        0      0        2 
   1 chr1_161808963     HCab    A    T        1      2        2 
   1 chr1_161808963     HPrz    A    T        1      2        2 
   1 chr1_161808963     ZBoe    A    T        0      0        2 
   1 chr1_161808963     ZGre    A    T        0      0        2 
   1 chr1_161808963     ZHar    A    T        0      0        2 
   1 chr1_161808963   Sample    A    T        1      2        2 
   1 chr1_161841385     AAsi    T    G        0      0        2 
   1 chr1_161841385     AKia    T    G        0      0        2 
   1 chr1_161841385     AOna    T    G        0      0        2 
   1 chr1_161841385     ASom    T    G        0      0        2 
   1 chr1_161841385     HCab    T    G        0      0        2 
   1 chr1_161841385     HPrz    T    G        0      0        2 
   1 chr1_161841385     ZBoe    T    G        0      0        2 
   1 chr1_161841385     ZGre    T    G        0      0        2 
   1 chr1_161841385     ZHar    T    G        1      2        2 
   1 chr1_161841385   Sample    T    G        0      0        2 
   1 chr1_161853557     AAsi    C    A        0      0        2 
   1 chr1_161853557     AKia    C    A        0      0        2 
   1 chr1_161853557     AOna    C    A        0      0        2 
   1 chr1_161853557     ASom    C    A        0      0        2 
   1 chr1_161853557     HCab    C    A        1      2        2 
   1 chr1_161853557     HPrz    C    A        1      2        2 
   1 chr1_161853557     ZBoe    C    A        0      0        2 
   1 chr1_161853557     ZGre    C    A        0      0        2 
   1 chr1_161853557     ZHar    C    A        0      0        2 
   1 chr1_161853557   Sample    C    A        1      2        2 
   1 chr1_161855154     AAsi    A    C        0      0        2 
   1 chr1_161855154     AKia    A    C        0      0        2 
   1 chr1_161855154     AOna    A    C        0      0        2 
   1 chr1_161855154     ASom    A    C        0      0        2 
   1 chr1_161855154     HCab    A    C        0      0        2 
   1 chr1_161855154     HPrz    A    C        0      0        2 
   1 chr1_161855154     ZBoe    A    C        0      0        2 
   1 chr1_161855154     ZGre    A    C        0      0        2 
   1 chr1_161855154     ZHar    A    C        1      2        2 
   1 chr1_161855154   Sample    A    C        0      0        2 
   1 chr1_161864609     AAsi    T    G        0      0        2 
   1 chr1_161864609     AKia    T    G        0      0        2 
   1 chr1_161864609     AOna    T    G        0      0        2 
   1 chr1_161864609     ASom    T    G        0      0        2 
   1 chr1_161864609     HCab    T    G        0      0        2 
   1 chr1_161864609     HPrz    T    G        0      0        2 
   1 chr1_161864609     ZBoe    T    G        0      0        2 
   1 chr1_161864609     ZGre    T    G      0.5      1        2 
   1 chr1_161864609     ZHar    T    G        0      0        2 
   1 chr1_161864609   Sample    T    G        0      0        2 
   1 chr1_161898112     AAsi    C    A        0      0        2 
   1 chr1_161898112     AKia    C    A        0      0        2 
   1 chr1_161898112     AOna    C    A        0      0        2 
   1 chr1_161898112     ASom    C    A        0      0        2 
   1 chr1_161898112     HCab    C    A        0      0        2 
   1 chr1_161898112     HPrz    C    A        0      0        2 
   1 chr1_161898112     ZBoe    C    A        0      0        2 
   1 chr1_161898112     ZGre    C    A      0.5      1        2 
   1 chr1_161898112     ZHar    C    A        0      0        2 
   1 chr1_161898112   Sample    C    A        0      0        2 
   1 chr1_161938023     AAsi    T    A        0      0        2 
   1 chr1_161938023     AKia    T    A        0      0        2 
   1 chr1_161938023     AOna    T    A        0      0        2 
   1 chr1_161938023     ASom    T    A        0      0        2 
   1 chr1_161938023     HCab    T    A        0      0        2 
   1 chr1_161938023     HPrz    T    A        0      0        2 
   1 chr1_161938023     ZBoe    T    A      0.5      1        2 
   1 chr1_161938023     ZGre    T    A        0      0        2 
   1 chr1_161938023     ZHar    T    A        0      0        2 
   1 chr1_161938023   Sample    T    A        0      0        2 
   1 chr1_161959337     AAsi    A    C        0      0        2 
   1 chr1_161959337     AKia    A    C        0      0        2 
   1 chr1_161959337     AOna    A    C        0      0        2 
   1 chr1_161959337     ASom    A    C      0.5      1        2 
   1 chr1_161959337     HCab    A    C        0      0        2 
   1 chr1_161959337     HPrz    A    C        0      0        2 
   1 chr1_161959337     ZBoe    A    C        0      0        2 
   1 chr1_161959337     ZGre    A    C        0      0        2 
   1 chr1_161959337     ZHar    A    C        0      0        2 
   1 chr1_161959337   Sample    A    C        0      0        2 
   1 chr1_162035401     AAsi    C    A        0      0        2 
   1 chr1_162035401     AKia    C    A        0      0        2 
   1 chr1_162035401     AOna    C    A        0      0        2 
   1 chr1_162035401     ASom    C    A        0      0        2 
   1 chr1_162035401     HCab    C    A        1      2        2 
   1 chr1_162035401     HPrz    C    A        1      2        2 
   1 chr1_162035401     ZBoe    C    A        0      0        2 
   1 chr1_162035401     ZGre    C    A        0      0        2 
   1 chr1_162035401     ZHar    C    A        0      0        2 
   1 chr1_162035401   Sample    C    A        1      2        2 
   1 chr1_162094844     AAsi    C    G        0      0        2 
   1 chr1_162094844     AKia    C    G        0      0        2 
   1 chr1_162094844     AOna    C    G        0      0        2 
   1 chr1_162094844     ASom    C    G        0      0        2 
   1 chr1_162094844     HCab    C    G        0      0        2 
   1 chr1_162094844     HPrz    C    G        0      0        2 
   1 chr1_162094844     ZBoe    C    G      0.5      1        2 
   1 chr1_162094844     ZGre    C    G        0      0        2 
   1 chr1_162094844     ZHar    C    G        0      0        2 
   1 chr1_162094844   Sample    C    G        0      0        2 
   1 chr1_162107459     AAsi    T    A        0      0        2 
   1 chr1_162107459     AKia    T    A        0      0        2 
   1 chr1_162107459     AOna    T    A        0      0        2 
   1 chr1_162107459     ASom    T    A        0      0        2 
   1 chr1_162107459     HCab    T    A        0      0        2 
   1 chr1_162107459     HPrz    T    A        0      0        2 
   1 chr1_162107459     ZBoe    T    A        1      2        2 
   1 chr1_162107459     ZGre    T    A        0      0        2 
   1 chr1_162107459     ZHar    T    A        0      0        2 
   1 chr1_162107459   Sample    T    A        0      0        2 
   1 chr1_162121450     AAsi    A    C        0      0        2 
   1 chr1_162121450     AKia    A    C        0      0        2 
   1 chr1_162121450     AOna    A    C        0      0        2 
   1 chr1_162121450     ASom    A    C        0      0        2 
   1 chr1_162121450     HCab    A    C        0      0        2 
   1 chr1_162121450     HPrz    A    C      0.5      1        2 
   1 chr1_162121450     ZBoe    A    C        0      0        2 
   1 chr1_162121450     ZGre    A    C        0      0        2 
   1 chr1_162121450     ZHar    A    C        0      0        2 
   1 chr1_162121450   Sample    A    C        0      0        2 
   1 chr1_162130053     AAsi    C    A        0      0        2 
   1 chr1_162130053     AKia    C    A        0      0        2 
   1 chr1_162130053     AOna    C    A        0      0        2 
   1 chr1_162130053     ASom    C    A        0      0        2 
   1 chr1_162130053     HCab    C    A        0      0        2 
   1 chr1_162130053     HPrz    C    A        0      0        2 
   1 chr1_162130053     ZBoe    C    A        0      0        2 
   1 chr1_162130053     ZGre    C    A        0      0        2 
   1 chr1_162130053     ZHar    C    A        1      2        2 
   1 chr1_162130053   Sample    C    A        0      0        2 
   1 chr1_162142228     AAsi    C    G        0      0        2 
   1 chr1_162142228     AKia    C    G        0      0        2 
   1 chr1_162142228     AOna    C    G        1      2        2 
   1 chr1_162142228     ASom    C    G        0      0        2 
   1 chr1_162142228     HCab    C    G        0      0        2 
   1 chr1_162142228     HPrz    C    G      0.5      1        2 
   1 chr1_162142228     ZBoe    C    G        0      0        2 
   1 chr1_162142228     ZGre    C    G      0.5      1        2 
   1 chr1_162142228     ZHar    C    G        0      0        2 
   1 chr1_162142228   Sample    C    G        1      2        2 
   1 chr1_162182716     AAsi    A    C        0      0        2 
   1 chr1_162182716     AKia    A    C        0      0        2 
   1 chr1_162182716     AOna    A    C        0      0        2 
   1 chr1_162182716     ASom    A    C        1      2        2 
   1 chr1_162182716     HCab    A    C        0      0        2 
   1 chr1_162182716     HPrz    A    C        0      0        2 
   1 chr1_162182716     ZBoe    A    C        0      0        2 
   1 chr1_162182716     ZGre    A    C        0      0        2 
   1 chr1_162182716     ZHar    A    C        0      0        2 
   1 chr1_162182716   Sample    A    C        0      0        2 
   1 chr1_162206380     AAsi    C    G        0      0        2 
   1 chr1_162206380     AKia    C    G        0      0        2 
   1 chr1_162206380     AOna    C    G      0.5      1        2 
   1 chr1_162206380     ASom    C    G        0      0        2 
   1 chr1_162206380     HCab    C    G        0      0        2 
   1 chr1_162206380     HPrz    C    G        0      0        2 
   1 chr1_162206380     ZBoe    C    G        0      0        2 
   1 chr1_162206380     ZGre    C    G        0      0        2 
   1 chr1_162206380     ZHar    C    G        0      0        2 
   1 chr1_162206380   Sample    C    G        0      0        2 
   1 chr1_162214084     AAsi    C    G        0      0        2 
   1 chr1_162214084     AKia    C    G        0      0        2 
   1 chr1_162214084     AOna    C    G        0      0        2 
   1 chr1_162214084     ASom    C    G        0      0        2 
   1 chr1_162214084     HCab    C    G      0.5      1        2 
   1 chr1_162214084     HPrz    C    G        1      2        2 
   1 chr1_162214084     ZBoe    C    G        0      0        2 
   1 chr1_162214084     ZGre    C    G        0      0        2 
   1 chr1_162214084     ZHar    C    G        0      0        2 
   1 chr1_162214084   Sample    C    G        1      2        2 
   1 chr1_162237762     AAsi    T    G        0      0        2 
   1 chr1_162237762     AKia    T    G        0      0        2 
   1 chr1_162237762     AOna    T    G        0      0        2 
   1 chr1_162237762     ASom    T    G        0      0        2 
   1 chr1_162237762     HCab    T    G        0      0        2 
   1 chr1_162237762     HPrz    T    G        0      0        2 
   1 chr1_162237762     ZBoe    T    G        0      0        2 
   1 chr1_162237762     ZGre    T    G      0.5      1        2 
   1 chr1_162237762     ZHar    T    G        0      0        2 
   1 chr1_162237762   Sample    T    G        0      0        2 
   1 chr1_162263398     AAsi    C    A        0      0        2 
   1 chr1_162263398     AKia    C    A        0      0        2 
   1 chr1_162263398     AOna    C    A        0      0        2 
   1 chr1_162263398     ASom    C    A        0      0        2 
   1 chr1_162263398     HCab    C    A        0      0        2 
   1 chr1_162263398     HPrz    C    A        0      0        2 
   1 chr1_162263398     ZBoe    C    A        0      0        2 
   1 chr1_162263398     ZGre    C    A        1      2        2 
   1 chr1_162263398     ZHar    C    A        0      0        2 
   1 chr1_162263398   Sample    C    A        0      0        2 
   1 chr1_162267264     AAsi    C    A        0      0        2 
   1 chr1_162267264     AKia    C    A        0      0        2 
   1 chr1_162267264     AOna    C    A        0      0        2 
   1 chr1_162267264     ASom    C    A        0      0        2 
   1 chr1_162267264     HCab    C    A        1      2        2 
   1 chr1_162267264     HPrz    C    A        1      2        2 
   1 chr1_162267264     ZBoe    C    A        0      0        2 
   1 chr1_162267264     ZGre    C    A        0      0        2 
   1 chr1_162267264     ZHar    C    A        0      0        2 
   1 chr1_162267264   Sample    C    A        1      2        2 
   1 chr1_162285859     AAsi    C    A        0      0        2 
   1 chr1_162285859     AKia    C    A        0      0        2 
   1 chr1_162285859     AOna    C    A        0      0        2 
   1 chr1_162285859     ASom    C    A        0      0        2 
   1 chr1_162285859     HCab    C    A      0.5      1        2 
   1 chr1_162285859     HPrz    C    A      0.5      1        2 
   1 chr1_162285859     ZBoe    C    A        0      0        2 
   1 chr1_162285859     ZGre    C    A        0      0        2 
   1 chr1_162285859     ZHar    C    A        0      0        2 
   1 chr1_162285859   Sample    C    A        0      0        2 
   1 chr1_162288246     AAsi    A    C        0      0        2 
   1 chr1_162288246     AKia    A    C        0      0        2 
   1 chr1_162288246     AOna    A    C        0      0        2 
   1 chr1_162288246     ASom    A    C        0      0        2 
   1 chr1_162288246     HCab    A    C        0      0        2 
   1 chr1_162288246     HPrz    A    C        0      0        2 
   1 chr1_162288246     ZBoe    A    C      0.5      1        2 
   1 chr1_162288246     ZGre    A    C        0      0        2 
   1 chr1_162288246     ZHar    A    C        0      0        2 
   1 chr1_162288246   Sample    A    C        0      0        2 
   1 chr1_162294059     AAsi    C    G        0      0        2 
   1 chr1_162294059     AKia    C    G        0      0        2 
   1 chr1_162294059     AOna    C    G        0      0        2 
   1 chr1_162294059     ASom    C    G        0      0        2 
   1 chr1_162294059     HCab    C    G        1      2        2 
   1 chr1_162294059     HPrz    C    G        1      2        2 
   1 chr1_162294059     ZBoe    C    G        0      0        2 
   1 chr1_162294059     ZGre    C    G        0      0        2 
   1 chr1_162294059     ZHar    C    G        0      0        2 
   1 chr1_162294059   Sample    C    G        1      2        2 
   1 chr1_162313713     AAsi    C    G        0      0        2 
   1 chr1_162313713     AKia    C    G        0      0        2 
   1 chr1_162313713     AOna    C    G        0      0        2 
   1 chr1_162313713     ASom    C    G        0      0        2 
   1 chr1_162313713     HCab    C    G        0      0        2 
   1 chr1_162313713     HPrz    C    G        0      0        2 
   1 chr1_162313713     ZBoe    C    G        0      0        2 
   1 chr1_162313713     ZGre    C    G      0.5      1        2 
   1 chr1_162313713     ZHar    C    G        0      0        2 
   1 chr1_162313713   Sample    C    G        0      0        2 
   1 chr1_162342123     AAsi    T    A        0      0        2 
   1 chr1_162342123     AKia    T    A        0      0        2 
   1 chr1_162342123     AOna    T    A        0      0        2 
   1 chr1_162342123     ASom    T    A        0      0        2 
   1 chr1_162342123     HCab    T    A        1      2        2 
   1 chr1_162342123     HPrz    T    A        1      2        2 
   1 chr1_162342123     ZBoe    T    A        0      0        2 
   1 chr1_162342123     ZGre    T    A        0      0        2 
   1 chr1_162342123     ZHar    T    A        0      0        2 
   1 chr1_162342123   Sample    T    A        1      2        2 
   1 chr1_162345443     AAsi    G    C        0      0        2 
   1 chr1_162345443     AKia    G    C        0      0        2 
   1 chr1_162345443     AOna    G    C        0      0        2 
   1 chr1_162345443     ASom    G    C        0      0        2 
   1 chr1_162345443     HCab    G    C        0      0        2 
   1 chr1_162345443     HPrz    G    C        0      0        2 
   1 chr1_162345443     ZBoe    G    C      0.5      1        2 
   1 chr1_162345443     ZGre    G    C        0      0        2 
   1 chr1_162345443     ZHar    G    C        0      0        2 
   1 chr1_162345443   Sample    G    C        0      0        2 
   1 chr1_162351095     AAsi    A    T        0      0        2 
   1 chr1_162351095     AKia    A    T        0      0        2 
   1 chr1_162351095     AOna    A    T        0      0        2 
   1 chr1_162351095     ASom    A    T        0      0        2 
   1 chr1_162351095     HCab    A    T        0      0        2 
   1 chr1_162351095     HPrz    A    T        0      0        2 
   1 chr1_162351095     ZBoe    A    T        0      0        2 
   1 chr1_162351095     ZGre    A    T      0.5      1        2 
   1 chr1_162351095     ZHar    A    T        0      0        2 
   1 chr1_162351095   Sample    A    T        0      0        2 
   1 chr1_162360000     AAsi    T    G        0      0        2 
   1 chr1_162360000     AKia    T    G        0      0        2 
   1 chr1_162360000     AOna    T    G        0      0        2 
   1 chr1_162360000     ASom    T    G        0      0        2 
   1 chr1_162360000     HCab    T    G        0      0        2 
   1 chr1_162360000     HPrz    T    G        0      0        2 
   1 chr1_162360000     ZBoe    T    G      0.5      1        2 
   1 chr1_162360000     ZGre    T    G        0      0        2 
   1 chr1_162360000     ZHar    T    G        0      0        2 
   1 chr1_162360000   Sample    T    G        0      0        2 
   1 chr1_162368993     AAsi    C    A        0      0        2 
   1 chr1_162368993     AKia    C    A        0      0        2 
   1 chr1_162368993     AOna    C    A        0      0        2 
   1 chr1_162368993     ASom    C    A        0      0        2 
   1 chr1_162368993     HCab    C    A        1      2        2 
   1 chr1_162368993     HPrz    C    A        1      2        2 
   1 chr1_162368993     ZBoe    C    A        0      0        2 
   1 chr1_162368993     ZGre    C    A        0      0        2 
   1 chr1_162368993     ZHar    C    A        0      0        2 
   1 chr1_162368993   Sample    C    A        1      2        2 
   1 chr1_162401011     AAsi    C    A        0      0        2 
   1 chr1_162401011     AKia    C    A        0      0        2 
   1 chr1_162401011     AOna    C    A        0      0        2 
   1 chr1_162401011     ASom    C    A        0      0        2 
   1 chr1_162401011     HCab    C    A        1      2        2 
   1 chr1_162401011     HPrz    C    A        1      2        2 
   1 chr1_162401011     ZBoe    C    A        0      0        2 
   1 chr1_162401011     ZGre    C    A        0      0        2 
   1 chr1_162401011     ZHar    C    A        0      0        2 
   1 chr1_162401011   Sample    C    A        1      2        2 
   1 chr1_162405351     AAsi    G    C        0      0        2 
   1 chr1_162405351     AKia    G    C        0      0        2 
   1 chr1_162405351     AOna    G    C        0      0        2 
   1 chr1_162405351     ASom    G    C        0      0        2 
   1 chr1_162405351     HCab    G    C        1      2        2 
   1 chr1_162405351     HPrz    G    C        1      2        2 
   1 chr1_162405351     ZBoe    G    C        0      0        2 
   1 chr1_162405351     ZGre    G    C        0      0        2 
   1 chr1_162405351     ZHar    G    C        0      0        2 
   1 chr1_162405351   Sample    G    C        1      2        2 
   1 chr1_162416295     AAsi    A    C        1      2        2 
   1 chr1_162416295     AKia    A    C        0      0        2 
   1 chr1_162416295     AOna    A    C        0      0        2 
   1 chr1_162416295     ASom    A    C        0      0        2 
   1 chr1_162416295     HCab    A    C        0      0        2 
   1 chr1_162416295     HPrz    A    C        0      0        2 
   1 chr1_162416295     ZBoe    A    C        0      0        2 
   1 chr1_162416295     ZGre    A    C        0      0        2 
   1 chr1_162416295     ZHar    A    C        0      0        2 
   1 chr1_162416295   Sample    A    C        0      0        2 
   1 chr1_162417748     AAsi    C    A        0      0        2 
   1 chr1_162417748     AKia    C    A        0      0        2 
   1 chr1_162417748     AOna    C    A        0      0        2 
   1 chr1_162417748     ASom    C    A        0      0        2 
   1 chr1_162417748     HCab    C    A        0      0        2 
   1 chr1_162417748     HPrz    C    A        0      0        2 
   1 chr1_162417748     ZBoe    C    A        0      0        2 
   1 chr1_162417748     ZGre    C    A      0.5      1        2 
   1 chr1_162417748     ZHar    C    A        0      0        2 
   1 chr1_162417748   Sample    C    A        0      0        2 
   1 chr1_162424949     AAsi    A    T        0      0        2 
   1 chr1_162424949     AKia    A    T        0      0        2 
   1 chr1_162424949     AOna    A    T        0      0        2 
   1 chr1_162424949     ASom    A    T        0      0        2 
   1 chr1_162424949     HCab    A    T        1      2        2 
   1 chr1_162424949     HPrz    A    T        1      2        2 
   1 chr1_162424949     ZBoe    A    T        0      0        2 
   1 chr1_162424949     ZGre    A    T        0      0        2 
   1 chr1_162424949     ZHar    A    T        0      0        2 
   1 chr1_162424949   Sample    A    T        1      2        2 
   1 chr1_162425340     AAsi    A    C        0      0        2 
   1 chr1_162425340     AKia    A    C        0      0        2 
   1 chr1_162425340     AOna    A    C        0      0        2 
   1 chr1_162425340     ASom    A    C        0      0        2 
   1 chr1_162425340     HCab    A    C        1      2        2 
   1 chr1_162425340     HPrz    A    C        1      2        2 
   1 chr1_162425340     ZBoe    A    C        0      0        2 
   1 chr1_162425340     ZGre    A    C        0      0        2 
   1 chr1_162425340     ZHar    A    C        0      0        2 
   1 chr1_162425340   Sample    A    C        1      2        2 
   1 chr1_162432337     AAsi    T    G        0      0        2 
   1 chr1_162432337     AKia    T    G        0      0        2 
   1 chr1_162432337     AOna    T    G        0      0        2 
   1 chr1_162432337     ASom    T    G        0      0        2 
   1 chr1_162432337     HCab    T    G        1      2        2 
   1 chr1_162432337     HPrz    T    G        1      2        2 
   1 chr1_162432337     ZBoe    T    G        0      0        2 
   1 chr1_162432337     ZGre    T    G        0      0        2 
   1 chr1_162432337     ZHar    T    G        0      0        2 
   1 chr1_162432337   Sample    T    G        1      2        2 
   1 chr1_162434794     AAsi    T    G        1      2        2 
   1 chr1_162434794     AKia    T    G        1      2        2 
   1 chr1_162434794     AOna    T    G        1      2        2 
   1 chr1_162434794     ASom    T    G        1      2        2 
   1 chr1_162434794     HCab    T    G        0      0        2 
   1 chr1_162434794     HPrz    T    G        0      0        2 
   1 chr1_162434794     ZBoe    T    G        0      0        2 
   1 chr1_162434794     ZGre    T    G        0      0        2 
   1 chr1_162434794     ZHar    T    G        0      0        2 
   1 chr1_162434794   Sample    T    G        0      0        2 
   1 chr1_162439907     AAsi    T    G        0      0        2 
   1 chr1_162439907     AKia    T    G        0      0        2 
   1 chr1_162439907     AOna    T    G        0      0        2 
   1 chr1_162439907     ASom    T    G        0      0        2 
   1 chr1_162439907     HCab    T    G        1      2        2 
   1 chr1_162439907     HPrz    T    G        1      2        2 
   1 chr1_162439907     ZBoe    T    G        0      0        2 
   1 chr1_162439907     ZGre    T    G        0      0        2 
   1 chr1_162439907     ZHar    T    G        0      0        2 
   1 chr1_162439907   Sample    T    G        1      2        2 
   1 chr1_162449026     AAsi    A    C        0      0        2 
   1 chr1_162449026     AKia    A    C        0      0        2 
   1 chr1_162449026     AOna    A    C        0      0        2 
   1 chr1_162449026     ASom    A    C        0      0        2 
   1 chr1_162449026     HCab    A    C        1      2        2 
   1 chr1_162449026     HPrz    A    C        1      2        2 
   1 chr1_162449026     ZBoe    A    C        0      0        2 
   1 chr1_162449026     ZGre    A    C        0      0        2 
   1 chr1_162449026     ZHar    A    C        0      0        2 
   1 chr1_162449026   Sample    A    C        1      2        2 
   1 chr1_162451368     AAsi    T    G        0      0        2 
   1 chr1_162451368     AKia    T    G        0      0        2 
   1 chr1_162451368     AOna    T    G      0.5      1        2 
   1 chr1_162451368     ASom    T    G        0      0        2 
   1 chr1_162451368     HCab    T    G        0      0        2 
   1 chr1_162451368     HPrz    T    G        0      0        2 
   1 chr1_162451368     ZBoe    T    G        0      0        2 
   1 chr1_162451368     ZGre    T    G        0      0        2 
   1 chr1_162451368     ZHar    T    G        0      0        2 
   1 chr1_162451368   Sample    T    G        0      0        2 
   1 chr1_162493373     AAsi    C    G        0      0        2 
   1 chr1_162493373     AKia    C    G        0      0        2 
   1 chr1_162493373     AOna    C    G      0.5      1        2 
   1 chr1_162493373     ASom    C    G        0      0        2 
   1 chr1_162493373     HCab    C    G        0      0        2 
   1 chr1_162493373     HPrz    C    G        0      0        2 
   1 chr1_162493373     ZBoe    C    G        0      0        2 
   1 chr1_162493373     ZGre    C    G        0      0        2 
   1 chr1_162493373     ZHar    C    G        0      0        2 
   1 chr1_162493373   Sample    C    G        0      0        2 
   1 chr1_162531246     AAsi    C    A        0      0        2 
   1 chr1_162531246     AKia    C    A        0      0        2 
   1 chr1_162531246     AOna    C    A        0      0        2 
   1 chr1_162531246     ASom    C    A        0      0        2 
   1 chr1_162531246     HCab    C    A        0      0        2 
   1 chr1_162531246     HPrz    C    A        0      0        2 
   1 chr1_162531246     ZBoe    C    A        0      0        2 
   1 chr1_162531246     ZGre    C    A        0      0        2 
   1 chr1_162531246     ZHar    C    A      0.5      1        2 
   1 chr1_162531246   Sample    C    A        0      0        2 
   1 chr1_162593010     AAsi    G    C        0      0        2 
   1 chr1_162593010     AKia    G    C        0      0        2 
   1 chr1_162593010     AOna    G    C        1      2        2 
   1 chr1_162593010     ASom    G    C      0.5      1        2 
   1 chr1_162593010     HCab    G    C        0      0        2 
   1 chr1_162593010     HPrz    G    C        0      0        2 
   1 chr1_162593010     ZBoe    G    C        1      2        2 
   1 chr1_162593010     ZGre    G    C        1      2        2 
   1 chr1_162593010     ZHar    G    C        1      2        2 
   1 chr1_162593010   Sample    G    C        0      0        2 
   1 chr1_162784969     AAsi    G    C        0      0        2 
   1 chr1_162784969     AKia    G    C        0      0        2 
   1 chr1_162784969     AOna    G    C        0      0        2 
   1 chr1_162784969     ASom    G    C        0      0        2 
   1 chr1_162784969     HCab    G    C        0      0        2 
   1 chr1_162784969     HPrz    G    C        0      0        2 
   1 chr1_162784969     ZBoe    G    C      0.5      1        2 
   1 chr1_162784969     ZGre    G    C        0      0        2 
   1 chr1_162784969     ZHar    G    C        0      0        2 
   1 chr1_162784969   Sample    G    C        0      0        2 
   1 chr1_162786707     AAsi    T    G        0      0        2 
   1 chr1_162786707     AKia    T    G        0      0        2 
   1 chr1_162786707     AOna    T    G        0      0        2 
   1 chr1_162786707     ASom    T    G        0      0        2 
   1 chr1_162786707     HCab    T    G        0      0        2 
   1 chr1_162786707     HPrz    T    G        0      0        2 
   1 chr1_162786707     ZBoe    T    G      0.5      1        2 
   1 chr1_162786707     ZGre    T    G        0      0        2 
   1 chr1_162786707     ZHar    T    G        0      0        2 
   1 chr1_162786707   Sample    T    G        0      0        2 
   1 chr1_162825755     AAsi    T    A        0      0        2 
   1 chr1_162825755     AKia    T    A        0      0        2 
   1 chr1_162825755     AOna    T    A        0      0        2 
   1 chr1_162825755     ASom    T    A        0      0        2 
   1 chr1_162825755     HCab    T    A        1      2        2 
   1 chr1_162825755     HPrz    T    A        1      2        2 
   1 chr1_162825755     ZBoe    T    A        0      0        2 
   1 chr1_162825755     ZGre    T    A        0      0        2 
   1 chr1_162825755     ZHar    T    A        0      0        2 
   1 chr1_162825755   Sample    T    A        1      2        2 
   1 chr1_162841099     AAsi    C    G        1      2        2 
   1 chr1_162841099     AKia    C    G        0      0        2 
   1 chr1_162841099     AOna    C    G        0      0        2 
   1 chr1_162841099     ASom    C    G        0      0        2 
   1 chr1_162841099     HCab    C    G        0      0        2 
   1 chr1_162841099     HPrz    C    G        0      0        2 
   1 chr1_162841099     ZBoe    C    G        0      0        2 
   1 chr1_162841099     ZGre    C    G        0      0        2 
   1 chr1_162841099     ZHar    C    G        0      0        2 
   1 chr1_162841099   Sample    C    G        0      0        2 
   1 chr1_162852431     AAsi    G    C        0      0        2 
   1 chr1_162852431     AKia    G    C        0      0        2 
   1 chr1_162852431     AOna    G    C        0      0        2 
   1 chr1_162852431     ASom    G    C        0      0        2 
   1 chr1_162852431     HCab    G    C        0      0        2 
   1 chr1_162852431     HPrz    G    C        0      0        2 
   1 chr1_162852431     ZBoe    G    C        1      2        2 
   1 chr1_162852431     ZGre    G    C        0      0        2 
   1 chr1_162852431     ZHar    G    C        0      0        2 
   1 chr1_162852431   Sample    G    C        0      0        2 
   1 chr1_162858650     AAsi    C    G        0      0        2 
   1 chr1_162858650     AKia    C    G        0      0        2 
   1 chr1_162858650     AOna    C    G        0      0        2 
   1 chr1_162858650     ASom    C    G        0      0        2 
   1 chr1_162858650     HCab    C    G        0      0        2 
   1 chr1_162858650     HPrz    C    G        0      0        2 
   1 chr1_162858650     ZBoe    C    G        0      0        2 
   1 chr1_162858650     ZGre    C    G        1      2        2 
   1 chr1_162858650     ZHar    C    G        0      0        2 
   1 chr1_162858650   Sample    C    G        0      0        2 
   1 chr1_162865303     AAsi    G    C        0      0        2 
   1 chr1_162865303     AKia    G    C        0      0        2 
   1 chr1_162865303     AOna    G    C        0      0        2 
   1 chr1_162865303     ASom    G    C        0      0        2 
   1 chr1_162865303     HCab    G    C        0      0        2 
   1 chr1_162865303     HPrz    G    C        1      2        2 
   1 chr1_162865303     ZBoe    G    C        0      0        2 
   1 chr1_162865303     ZGre    G    C        0      0        2 
   1 chr1_162865303     ZHar    G    C        0      0        2 
   1 chr1_162865303   Sample    G    C        1      2        2 
   1 chr1_162870095     AAsi    C    A        0      0        2 
   1 chr1_162870095     AKia    C    A        0      0        2 
   1 chr1_162870095     AOna    C    A        0      0        2 
   1 chr1_162870095     ASom    C    A        1      2        2 
   1 chr1_162870095     HCab    C    A        0      0        2 
   1 chr1_162870095     HPrz    C    A        0      0        2 
   1 chr1_162870095     ZBoe    C    A        0      0        2 
   1 chr1_162870095     ZGre    C    A        0      0        2 
   1 chr1_162870095     ZHar    C    A        0      0        2 
   1 chr1_162870095   Sample    C    A        0      0        2 
   1 chr1_162873226     AAsi    A    C        0      0        2 
   1 chr1_162873226     AKia    A    C        0      0        2 
   1 chr1_162873226     AOna    A    C        0      0        2 
   1 chr1_162873226     ASom    A    C        0      0        2 
   1 chr1_162873226     HCab    A    C        0      0        2 
   1 chr1_162873226     HPrz    A    C        0      0        2 
   1 chr1_162873226     ZBoe    A    C        0      0        2 
   1 chr1_162873226     ZGre    A    C        0      0        2 
   1 chr1_162873226     ZHar    A    C        1      2        2 
   1 chr1_162873226   Sample    A    C        0      0        2 
   1 chr1_162891547     AAsi    A    T        0      0        2 
   1 chr1_162891547     AKia    A    T        0      0        2 
   1 chr1_162891547     AOna    A    T        0      0        2 
   1 chr1_162891547     ASom    A    T        0      0        2 
   1 chr1_162891547     HCab    A    T        0      0        2 
   1 chr1_162891547     HPrz    A    T        0      0        2 
   1 chr1_162891547     ZBoe    A    T      0.5      1        2 
   1 chr1_162891547     ZGre    A    T      0.5      1        2 
   1 chr1_162891547     ZHar    A    T        0      0        2 
   1 chr1_162891547   Sample    A    T        0      0        2 
   1 chr1_163090656     AAsi    T    G        0      0        2 
   1 chr1_163090656     AKia    T    G        0      0        2 
   1 chr1_163090656     AOna    T    G        0      0        2 
   1 chr1_163090656     ASom    T    G        0      0        2 
   1 chr1_163090656     HCab    T    G        1      2        2 
   1 chr1_163090656     HPrz    T    G        1      2        2 
   1 chr1_163090656     ZBoe    T    G        0      0        2 
   1 chr1_163090656     ZGre    T    G        0      0        2 
   1 chr1_163090656     ZHar    T    G        0      0        2 
   1 chr1_163090656   Sample    T    G        1      2        2 
   1 chr1_163114741     AAsi    C    G        0      0        2 
   1 chr1_163114741     AKia    C    G        0      0        2 
   1 chr1_163114741     AOna    C    G        0      0        2 
   1 chr1_163114741     ASom    C    G        0      0        2 
   1 chr1_163114741     HCab    C    G        0      0        2 
   1 chr1_163114741     HPrz    C    G        0      0        2 
   1 chr1_163114741     ZBoe    C    G        0      0        2 
   1 chr1_163114741     ZGre    C    G        0      0        2 
   1 chr1_163114741     ZHar    C    G        1      2        2 
   1 chr1_163114741   Sample    C    G        0      0        2 
   1 chr1_163158243     AAsi    A    C        0      0        2 
   1 chr1_163158243     AKia    A    C        0      0        2 
   1 chr1_163158243     AOna    A    C      0.5      1        2 
   1 chr1_163158243     ASom    A    C        0      0        2 
   1 chr1_163158243     HCab    A    C        0      0        2 
   1 chr1_163158243     HPrz    A    C        0      0        2 
   1 chr1_163158243     ZBoe    A    C        0      0        2 
   1 chr1_163158243     ZGre    A    C        0      0        2 
   1 chr1_163158243     ZHar    A    C        0      0        2 
   1 chr1_163158243   Sample    A    C        0      0        2 
   1 chr1_163166318     AAsi    C    G        0      0        2 
   1 chr1_163166318     AKia    C    G        0      0        2 
   1 chr1_163166318     AOna    C    G        0      0        2 
   1 chr1_163166318     ASom    C    G        0      0        2 
   1 chr1_163166318     HCab    C    G        0      0        2 
   1 chr1_163166318     HPrz    C    G        0      0        2 
   1 chr1_163166318     ZBoe    C    G      0.5      1        2 
   1 chr1_163166318     ZGre    C    G        0      0        2 
   1 chr1_163166318     ZHar    C    G        0      0        2 
   1 chr1_163166318   Sample    C    G        0      0        2 
   1 chr1_163170036     AAsi    G    C        0      0        2 
   1 chr1_163170036     AKia    G    C        0      0        2 
   1 chr1_163170036     AOna    G    C        0      0        2 
   1 chr1_163170036     ASom    G    C        0      0        2 
   1 chr1_163170036     HCab    G    C        0      0        2 
   1 chr1_163170036     HPrz    G    C        0      0        2 
   1 chr1_163170036     ZBoe    G    C      0.5      1        2 
   1 chr1_163170036     ZGre    G    C        0      0        2 
   1 chr1_163170036     ZHar    G    C        0      0        2 
   1 chr1_163170036   Sample    G    C        0      0        2 
   1 chr1_163182902     AAsi    C    G        0      0        2 
   1 chr1_163182902     AKia    C    G        0      0        2 
   1 chr1_163182902     AOna    C    G        0      0        2 
   1 chr1_163182902     ASom    C    G        0      0        2 
   1 chr1_163182902     HCab    C    G        1      2        2 
   1 chr1_163182902     HPrz    C    G        1      2        2 
   1 chr1_163182902     ZBoe    C    G        0      0        2 
   1 chr1_163182902     ZGre    C    G        0      0        2 
   1 chr1_163182902     ZHar    C    G        0      0        2 
   1 chr1_163182902   Sample    C    G        1      2        2 
   1 chr1_163184615     AAsi    G    T        0      0        2 
   1 chr1_163184615     AKia    G    T        0      0        2 
   1 chr1_163184615     AOna    G    T      0.5      1        2 
   1 chr1_163184615     ASom    G    T        0      0        2 
   1 chr1_163184615     HCab    G    T        0      0        2 
   1 chr1_163184615     HPrz    G    T        0      0        2 
   1 chr1_163184615     ZBoe    G    T        0      0        2 
   1 chr1_163184615     ZGre    G    T        0      0        2 
   1 chr1_163184615     ZHar    G    T        0      0        2 
   1 chr1_163184615   Sample    G    T        0      0        2 
   1 chr1_163194311     AAsi    G    T        0      0        2 
   1 chr1_163194311     AKia    G    T      0.5      1        2 
   1 chr1_163194311     AOna    G    T        0      0        2 
   1 chr1_163194311     ASom    G    T        0      0        2 
   1 chr1_163194311     HCab    G    T        0      0        2 
   1 chr1_163194311     HPrz    G    T        0      0        2 
   1 chr1_163194311     ZBoe    G    T        0      0        2 
   1 chr1_163194311     ZGre    G    T        0      0        2 
   1 chr1_163194311     ZHar    G    T        0      0        2 
   1 chr1_163194311   Sample    G    T        0      0        2 
   1 chr1_163210252     AAsi    A    C        0      0        2 
   1 chr1_163210252     AKia    A    C        0      0        2 
   1 chr1_163210252     AOna    A    C        0      0        2 
   1 chr1_163210252     ASom    A    C        0      0        2 
   1 chr1_163210252     HCab    A    C      0.5      1        2 
   1 chr1_163210252     HPrz    A    C        0      0        2 
   1 chr1_163210252     ZBoe    A    C        0      0        2 
   1 chr1_163210252     ZGre    A    C        0      0        2 
   1 chr1_163210252     ZHar    A    C        0      0        2 
   1 chr1_163210252   Sample    A    C        0      0        2 
   1 chr1_163214699     AAsi    C    A        0      0        2 
   1 chr1_163214699     AKia    C    A        1      2        2 
   1 chr1_163214699     AOna    C    A        0      0        2 
   1 chr1_163214699     ASom    C    A        0      0        2 
   1 chr1_163214699     HCab    C    A        0      0        2 
   1 chr1_163214699     HPrz    C    A        0      0        2 
   1 chr1_163214699     ZBoe    C    A        0      0        2 
   1 chr1_163214699     ZGre    C    A        0      0        2 
   1 chr1_163214699     ZHar    C    A        0      0        2 
   1 chr1_163214699   Sample    C    A        0      0        2 
   1 chr1_163220543     AAsi    G    C        0      0        2 
   1 chr1_163220543     AKia    G    C        1      2        2 
   1 chr1_163220543     AOna    G    C        0      0        2 
   1 chr1_163220543     ASom    G    C        0      0        2 
   1 chr1_163220543     HCab    G    C        0      0        2 
   1 chr1_163220543     HPrz    G    C        0      0        2 
   1 chr1_163220543     ZBoe    G    C        0      0        2 
   1 chr1_163220543     ZGre    G    C        0      0        2 
   1 chr1_163220543     ZHar    G    C        0      0        2 
   1 chr1_163220543   Sample    G    C        0      0        2 
   1 chr1_163221787     AAsi    T    A        0      0        2 
   1 chr1_163221787     AKia    T    A        0      0        2 
   1 chr1_163221787     AOna    T    A        0      0        2 
   1 chr1_163221787     ASom    T    A        0      0        2 
   1 chr1_163221787     HCab    T    A        1      2        2 
   1 chr1_163221787     HPrz    T    A        1      2        2 
   1 chr1_163221787     ZBoe    T    A        0      0        2 
   1 chr1_163221787     ZGre    T    A        0      0        2 
   1 chr1_163221787     ZHar    T    A        0      0        2 
   1 chr1_163221787   Sample    T    A        1      2        2 
   1 chr1_163222032     AAsi    T    G        0      0        2 
   1 chr1_163222032     AKia    T    G        0      0        2 
   1 chr1_163222032     AOna    T    G        0      0        2 
   1 chr1_163222032     ASom    T    G        0      0        2 
   1 chr1_163222032     HCab    T    G        0      0        2 
   1 chr1_163222032     HPrz    T    G        0      0        2 
   1 chr1_163222032     ZBoe    T    G        0      0        2 
   1 chr1_163222032     ZGre    T    G        1      2        2 
   1 chr1_163222032     ZHar    T    G        0      0        2 
   1 chr1_163222032   Sample    T    G        0      0        2 
   1 chr1_163223211     AAsi    C    A        0      0        2 
   1 chr1_163223211     AKia    C    A        0      0        2 
   1 chr1_163223211     AOna    C    A        0      0        2 
   1 chr1_163223211     ASom    C    A        0      0        2 
   1 chr1_163223211     HCab    C    A        1      2        2 
   1 chr1_163223211     HPrz    C    A        1      2        2 
   1 chr1_163223211     ZBoe    C    A      0.5      1        2 
   1 chr1_163223211     ZGre    C    A        0      0        2 
   1 chr1_163223211     ZHar    C    A        1      2        2 
   1 chr1_163223211   Sample    C    A        1      2        2 
   1 chr1_163239637     AAsi    A    C        0      0        2 
   1 chr1_163239637     AKia    A    C        0      0        2 
   1 chr1_163239637     AOna    A    C        0      0        2 
   1 chr1_163239637     ASom    A    C        0      0        2 
   1 chr1_163239637     HCab    A    C        1      2        2 
   1 chr1_163239637     HPrz    A    C        1      2        2 
   1 chr1_163239637     ZBoe    A    C        0      0        2 
   1 chr1_163239637     ZGre    A    C        0      0        2 
   1 chr1_163239637     ZHar    A    C        0      0        2 
   1 chr1_163239637   Sample    A    C        1      2        2 
   1 chr1_163240168     AAsi    A    C        0      0        2 
   1 chr1_163240168     AKia    A    C        0      0        2 
   1 chr1_163240168     AOna    A    C        0      0        2 
   1 chr1_163240168     ASom    A    C        0      0        2 
   1 chr1_163240168     HCab    A    C        1      2        2 
   1 chr1_163240168     HPrz    A    C        1      2        2 
   1 chr1_163240168     ZBoe    A    C        0      0        2 
   1 chr1_163240168     ZGre    A    C        0      0        2 
   1 chr1_163240168     ZHar    A    C        0      0        2 
   1 chr1_163240168   Sample    A    C        1      2        2 
   1 chr1_163241039     AAsi    C    G        0      0        2 
   1 chr1_163241039     AKia    C    G        0      0        2 
   1 chr1_163241039     AOna    C    G        0      0        2 
   1 chr1_163241039     ASom    C    G        0      0        2 
   1 chr1_163241039     HCab    C    G        0      0        2 
   1 chr1_163241039     HPrz    C    G        0      0        2 
   1 chr1_163241039     ZBoe    C    G        0      0        2 
   1 chr1_163241039     ZGre    C    G      0.5      1        2 
   1 chr1_163241039     ZHar    C    G        0      0        2 
   1 chr1_163241039   Sample    C    G        0      0        2 
   1 chr1_163265723     AAsi    G    C        0      0        2 
   1 chr1_163265723     AKia    G    C        0      0        2 
   1 chr1_163265723     AOna    G    C        0      0        2 
   1 chr1_163265723     ASom    G    C        0      0        2 
   1 chr1_163265723     HCab    G    C        0      0        2 
   1 chr1_163265723     HPrz    G    C        0      0        2 
   1 chr1_163265723     ZBoe    G    C      0.5      1        2 
   1 chr1_163265723     ZGre    G    C        0      0        2 
   1 chr1_163265723     ZHar    G    C        0      0        2 
   1 chr1_163265723   Sample    G    C        0      0        2 
   1 chr1_163278133     AAsi    T    G        0      0        2 
   1 chr1_163278133     AKia    T    G        0      0        2 
   1 chr1_163278133     AOna    T    G        0      0        2 
   1 chr1_163278133     ASom    T    G        0      0        2 
   1 chr1_163278133     HCab    T    G        1      2        2 
   1 chr1_163278133     HPrz    T    G        1      2        2 
   1 chr1_163278133     ZBoe    T    G        0      0        2 
   1 chr1_163278133     ZGre    T    G        0      0        2 
   1 chr1_163278133     ZHar    T    G        0      0        2 
   1 chr1_163278133   Sample    T    G        1      2        2 
   1 chr1_163283727     AAsi    T    A        0      0        2 
   1 chr1_163283727     AKia    T    A        0      0        2 
   1 chr1_163283727     AOna    T    A        0      0        2 
   1 chr1_163283727     ASom    T    A        0      0        2 
   1 chr1_163283727     HCab    T    A        0      0        2 
   1 chr1_163283727     HPrz    T    A      0.5      1        2 
   1 chr1_163283727     ZBoe    T    A        0      0        2 
   1 chr1_163283727     ZGre    T    A        0      0        2 
   1 chr1_163283727     ZHar    T    A        0      0        2 
   1 chr1_163283727   Sample    T    A        0      0        2 
   1 chr1_163287506     AAsi    A    C        1      2        2 
   1 chr1_163287506     AKia    A    C        1      2        2 
   1 chr1_163287506     AOna    A    C        1      2        2 
   1 chr1_163287506     ASom    A    C        1      2        2 
   1 chr1_163287506     HCab    A    C        0      0        2 
   1 chr1_163287506     HPrz    A    C        0      0        2 
   1 chr1_163287506     ZBoe    A    C        1      2        2 
   1 chr1_163287506     ZGre    A    C        0      0        2 
   1 chr1_163287506     ZHar    A    C        0      0        2 
   1 chr1_163287506   Sample    A    C        0      0        2 
   1 chr1_163305468     AAsi    A    C        0      0        2 
   1 chr1_163305468     AKia    A    C        0      0        2 
   1 chr1_163305468     AOna    A    C        0      0        2 
   1 chr1_163305468     ASom    A    C        0      0        2 
   1 chr1_163305468     HCab    A    C        1      2        2 
   1 chr1_163305468     HPrz    A    C        1      2        2 
   1 chr1_163305468     ZBoe    A    C        0      0        2 
   1 chr1_163305468     ZGre    A    C        0      0        2 
   1 chr1_163305468     ZHar    A    C        0      0        2 
   1 chr1_163305468   Sample    A    C        1      2        2 
   1 chr1_163310317     AAsi    T    G        0      0        2 
   1 chr1_163310317     AKia    T    G        0      0        2 
   1 chr1_163310317     AOna    T    G        0      0        2 
   1 chr1_163310317     ASom    T    G        0      0        2 
   1 chr1_163310317     HCab    T    G        0      0        2 
   1 chr1_163310317     HPrz    T    G        0      0        2 
   1 chr1_163310317     ZBoe    T    G        0      0        2 
   1 chr1_163310317     ZGre    T    G        0      0        2 
   1 chr1_163310317     ZHar    T    G      0.5      1        2 
   1 chr1_163310317   Sample    T    G        0      0        2 
   1 chr1_163341065     AAsi    C    A        0      0        2 
   1 chr1_163341065     AKia    C    A        0      0        2 
   1 chr1_163341065     AOna    C    A        0      0        2 
   1 chr1_163341065     ASom    C    A        0      0        2 
   1 chr1_163341065     HCab    C    A        1      2        2 
   1 chr1_163341065     HPrz    C    A        1      2        2 
   1 chr1_163341065     ZBoe    C    A        0      0        2 
   1 chr1_163341065     ZGre    C    A        0      0        2 
   1 chr1_163341065     ZHar    C    A        0      0        2 
   1 chr1_163341065   Sample    C    A        1      2        2 
   1 chr1_163350530     AAsi    A    C        0      0        2 
   1 chr1_163350530     AKia    A    C        0      0        2 
   1 chr1_163350530     AOna    A    C      0.5      1        2 
   1 chr1_163350530     ASom    A    C        0      0        2 
   1 chr1_163350530     HCab    A    C        0      0        2 
   1 chr1_163350530     HPrz    A    C        0      0        2 
   1 chr1_163350530     ZBoe    A    C        0      0        2 
   1 chr1_163350530     ZGre    A    C        0      0        2 
   1 chr1_163350530     ZHar    A    C        0      0        2 
   1 chr1_163350530   Sample    A    C        0      0        2 
   1 chr1_163353922     AAsi    G    C        0      0        2 
   1 chr1_163353922     AKia    G    C        0      0        2 
   1 chr1_163353922     AOna    G    C        0      0        2 
   1 chr1_163353922     ASom    G    C        0      0        2 
   1 chr1_163353922     HCab    G    C        0      0        2 
   1 chr1_163353922     HPrz    G    C        0      0        2 
   1 chr1_163353922     ZBoe    G    C        1      2        2 
   1 chr1_163353922     ZGre    G    C      0.5      1        2 
   1 chr1_163353922     ZHar    G    C        1      2        2 
   1 chr1_163353922   Sample    G    C        0      0        2 
   1 chr1_163368333     AAsi    G    C        0      0        2 
   1 chr1_163368333     AKia    G    C        0      0        2 
   1 chr1_163368333     AOna    G    C        0      0        2 
   1 chr1_163368333     ASom    G    C        0      0        2 
   1 chr1_163368333     HCab    G    C        1      2        2 
   1 chr1_163368333     HPrz    G    C      0.5      1        2 
   1 chr1_163368333     ZBoe    G    C        0      0        2 
   1 chr1_163368333     ZGre    G    C        0      0        2 
   1 chr1_163368333     ZHar    G    C        0      0        2 
   1 chr1_163368333   Sample    G    C        1      2        2 
   1 chr1_163394958     AAsi    C    G        0      0        2 
   1 chr1_163394958     AKia    C    G        0      0        2 
   1 chr1_163394958     AOna    C    G        0      0        2 
   1 chr1_163394958     ASom    C    G        0      0        2 
   1 chr1_163394958     HCab    C    G        0      0        2 
   1 chr1_163394958     HPrz    C    G        0      0        2 
   1 chr1_163394958     ZBoe    C    G      0.5      1        2 
   1 chr1_163394958     ZGre    C    G        0      0        2 
   1 chr1_163394958     ZHar    C    G        0      0        2 
   1 chr1_163394958   Sample    C    G        0      0        2 
   1 chr1_163395354     AAsi    G    T        0      0        2 
   1 chr1_163395354     AKia    G    T        0      0        2 
   1 chr1_163395354     AOna    G    T        0      0        2 
   1 chr1_163395354     ASom    G    T        0      0        2 
   1 chr1_163395354     HCab    G    T        1      2        2 
   1 chr1_163395354     HPrz    G    T        1      2        2 
   1 chr1_163395354     ZBoe    G    T        0      0        2 
   1 chr1_163395354     ZGre    G    T        0      0        2 
   1 chr1_163395354     ZHar    G    T        0      0        2 
   1 chr1_163395354   Sample    G    T        1      2        2 
   1 chr1_163419967     AAsi    C    A        0      0        2 
   1 chr1_163419967     AKia    C    A        0      0        2 
   1 chr1_163419967     AOna    C    A        1      2        2 
   1 chr1_163419967     ASom    C    A        0      0        2 
   1 chr1_163419967     HCab    C    A        0      0        2 
   1 chr1_163419967     HPrz    C    A        0      0        2 
   1 chr1_163419967     ZBoe    C    A        0      0        2 
   1 chr1_163419967     ZGre    C    A        0      0        2 
   1 chr1_163419967     ZHar    C    A        0      0        2 
   1 chr1_163419967   Sample    C    A        0      0        2 
   1 chr1_163425527     AAsi    T    G        0      0        2 
   1 chr1_163425527     AKia    T    G        0      0        2 
   1 chr1_163425527     AOna    T    G        0      0        2 
   1 chr1_163425527     ASom    T    G        0      0        2 
   1 chr1_163425527     HCab    T    G        1      2        2 
   1 chr1_163425527     HPrz    T    G        1      2        2 
   1 chr1_163425527     ZBoe    T    G        0      0        2 
   1 chr1_163425527     ZGre    T    G        0      0        2 
   1 chr1_163425527     ZHar    T    G        0      0        2 
   1 chr1_163425527   Sample    T    G        1      2        2 
   1 chr1_163427835     AAsi    A    C        0      0        2 
   1 chr1_163427835     AKia    A    C        0      0        2 
   1 chr1_163427835     AOna    A    C        0      0        2 
   1 chr1_163427835     ASom    A    C        0      0        2 
   1 chr1_163427835     HCab    A    C        0      0        2 
   1 chr1_163427835     HPrz    A    C        0      0        2 
   1 chr1_163427835     ZBoe    A    C      0.5      1        2 
   1 chr1_163427835     ZGre    A    C        0      0        2 
   1 chr1_163427835     ZHar    A    C        0      0        2 
   1 chr1_163427835   Sample    A    C        0      0        2 
   1 chr1_163434328     AAsi    A    T        0      0        2 
   1 chr1_163434328     AKia    A    T        0      0        2 
   1 chr1_163434328     AOna    A    T      0.5      1        2 
   1 chr1_163434328     ASom    A    T        0      0        2 
   1 chr1_163434328     HCab    A    T        0      0        2 
   1 chr1_163434328     HPrz    A    T        0      0        2 
   1 chr1_163434328     ZBoe    A    T        0      0        2 
   1 chr1_163434328     ZGre    A    T        0      0        2 
   1 chr1_163434328     ZHar    A    T        0      0        2 
   1 chr1_163434328   Sample    A    T        0      0        2 
   1 chr1_163454716     AAsi    C    G        1      2        2 
   1 chr1_163454716     AKia    C    G        0      0        2 
   1 chr1_163454716     AOna    C    G        1      2        2 
   1 chr1_163454716     ASom    C    G        1      2        2 
   1 chr1_163454716     HCab    C    G        0      0        2 
   1 chr1_163454716     HPrz    C    G        0      0        2 
   1 chr1_163454716     ZBoe    C    G        0      0        2 
   1 chr1_163454716     ZGre    C    G        0      0        2 
   1 chr1_163454716     ZHar    C    G        0      0        2 
   1 chr1_163454716   Sample    C    G        0      0        2 
   1 chr1_163457481     AAsi    C    A        0      0        2 
   1 chr1_163457481     AKia    C    A        0      0        2 
   1 chr1_163457481     AOna    C    A        0      0        2 
   1 chr1_163457481     ASom    C    A        0      0        2 
   1 chr1_163457481     HCab    C    A        1      2        2 
   1 chr1_163457481     HPrz    C    A        1      2        2 
   1 chr1_163457481     ZBoe    C    A        0      0        2 
   1 chr1_163457481     ZGre    C    A        0      0        2 
   1 chr1_163457481     ZHar    C    A        0      0        2 
   1 chr1_163457481   Sample    C    A        1      2        2 
   1 chr1_163470115     AAsi    G    T        0      0        2 
   1 chr1_163470115     AKia    G    T        0      0        2 
   1 chr1_163470115     AOna    G    T        0      0        2 
   1 chr1_163470115     ASom    G    T        0      0        2 
   1 chr1_163470115     HCab    G    T        0      0        2 
   1 chr1_163470115     HPrz    G    T        0      0        2 
   1 chr1_163470115     ZBoe    G    T      0.5      1        2 
   1 chr1_163470115     ZGre    G    T        0      0        2 
   1 chr1_163470115     ZHar    G    T        0      0        2 
   1 chr1_163470115   Sample    G    T        0      0        2 
   1 chr1_163491227     AAsi    G    T        0      0        2 
   1 chr1_163491227     AKia    G    T        0      0        2 
   1 chr1_163491227     AOna    G    T        0      0        2 
   1 chr1_163491227     ASom    G    T        0      0        2 
   1 chr1_163491227     HCab    G    T        0      0        2 
   1 chr1_163491227     HPrz    G    T        0      0        2 
   1 chr1_163491227     ZBoe    G    T      0.5      1        2 
   1 chr1_163491227     ZGre    G    T        0      0        2 
   1 chr1_163491227     ZHar    G    T        0      0        2 
   1 chr1_163491227   Sample    G    T        0      0        2 
   1 chr1_163497737     AAsi    T    G        0      0        2 
   1 chr1_163497737     AKia    T    G        0      0        2 
   1 chr1_163497737     AOna    T    G        0      0        2 
   1 chr1_163497737     ASom    T    G        0      0        2 
   1 chr1_163497737     HCab    T    G        0      0        2 
   1 chr1_163497737     HPrz    T    G        0      0        2 
   1 chr1_163497737     ZBoe    T    G      0.5      1        2 
   1 chr1_163497737     ZGre    T    G        0      0        2 
   1 chr1_163497737     ZHar    T    G        0      0        2 
   1 chr1_163497737   Sample    T    G        0      0        2 
   1 chr1_163574356     AAsi    G    T        0      0        2 
   1 chr1_163574356     AKia    G    T        0      0        2 
   1 chr1_163574356     AOna    G    T        0      0        2 
   1 chr1_163574356     ASom    G    T        0      0        2 
   1 chr1_163574356     HCab    G    T        1      2        2 
   1 chr1_163574356     HPrz    G    T        1      2        2 
   1 chr1_163574356     ZBoe    G    T        0      0        2 
   1 chr1_163574356     ZGre    G    T        0      0        2 
   1 chr1_163574356     ZHar    G    T        0      0        2 
   1 chr1_163574356   Sample    G    T        1      2        2 
   1 chr1_163613359     AAsi    A    T        0      0        2 
   1 chr1_163613359     AKia    A    T        0      0        2 
   1 chr1_163613359     AOna    A    T        0      0        2 
   1 chr1_163613359     ASom    A    T        0      0        2 
   1 chr1_163613359     HCab    A    T        1      2        2 
   1 chr1_163613359     HPrz    A    T        1      2        2 
   1 chr1_163613359     ZBoe    A    T        0      0        2 
   1 chr1_163613359     ZGre    A    T        0      0        2 
   1 chr1_163613359     ZHar    A    T        0      0        2 
   1 chr1_163613359   Sample    A    T        1      2        2 
   1 chr1_163626486     AAsi    C    G        0      0        2 
   1 chr1_163626486     AKia    C    G      0.5      1        2 
   1 chr1_163626486     AOna    C    G        0      0        2 
   1 chr1_163626486     ASom    C    G        0      0        2 
   1 chr1_163626486     HCab    C    G        1      2        2 
   1 chr1_163626486     HPrz    C    G        1      2        2 
   1 chr1_163626486     ZBoe    C    G        0      0        2 
   1 chr1_163626486     ZGre    C    G        0      0        2 
   1 chr1_163626486     ZHar    C    G        0      0        2 
   1 chr1_163626486   Sample    C    G        1      2        2 
   1 chr1_163630926     AAsi    C    A        0      0        2 
   1 chr1_163630926     AKia    C    A        0      0        2 
   1 chr1_163630926     AOna    C    A        0      0        2 
   1 chr1_163630926     ASom    C    A        0      0        2 
   1 chr1_163630926     HCab    C    A        0      0        2 
   1 chr1_163630926     HPrz    C    A        0      0        2 
   1 chr1_163630926     ZBoe    C    A        0      0        2 
   1 chr1_163630926     ZGre    C    A        1      2        2 
   1 chr1_163630926     ZHar    C    A        0      0        2 
   1 chr1_163630926   Sample    C    A        0      0        2 
   1 chr1_163639571     AAsi    C    A      0.5      1        2 
   1 chr1_163639571     AKia    C    A        0      0        2 
   1 chr1_163639571     AOna    C    A        0      0        2 
   1 chr1_163639571     ASom    C    A        0      0        2 
   1 chr1_163639571     HCab    C    A        0      0        2 
   1 chr1_163639571     HPrz    C    A        0      0        2 
   1 chr1_163639571     ZBoe    C    A        0      0        2 
   1 chr1_163639571     ZGre    C    A        0      0        2 
   1 chr1_163639571     ZHar    C    A        0      0        2 
   1 chr1_163639571   Sample    C    A        0      0        2 
   1 chr1_163649832     AAsi    T    A        0      0        2 
   1 chr1_163649832     AKia    T    A        0      0        2 
   1 chr1_163649832     AOna    T    A        0      0        2 
   1 chr1_163649832     ASom    T    A        0      0        2 
   1 chr1_163649832     HCab    T    A        1      2        2 
   1 chr1_163649832     HPrz    T    A        1      2        2 
   1 chr1_163649832     ZBoe    T    A        0      0        2 
   1 chr1_163649832     ZGre    T    A        0      0        2 
   1 chr1_163649832     ZHar    T    A        0      0        2 
   1 chr1_163649832   Sample    T    A        1      2        2 
   1 chr1_163656638     AAsi    A    C        0      0        2 
   1 chr1_163656638     AKia    A    C        0      0        2 
   1 chr1_163656638     AOna    A    C        0      0        2 
   1 chr1_163656638     ASom    A    C        0      0        2 
   1 chr1_163656638     HCab    A    C        1      2        2 
   1 chr1_163656638     HPrz    A    C        1      2        2 
   1 chr1_163656638     ZBoe    A    C        0      0        2 
   1 chr1_163656638     ZGre    A    C        0      0        2 
   1 chr1_163656638     ZHar    A    C        1      2        2 
   1 chr1_163656638   Sample    A    C        1      2        2 
   1 chr1_163671587     AAsi    G    T        0      0        2 
   1 chr1_163671587     AKia    G    T        0      0        2 
   1 chr1_163671587     AOna    G    T        0      0        2 
   1 chr1_163671587     ASom    G    T        0      0        2 
   1 chr1_163671587     HCab    G    T        1      2        2 
   1 chr1_163671587     HPrz    G    T        1      2        2 
   1 chr1_163671587     ZBoe    G    T        0      0        2 
   1 chr1_163671587     ZGre    G    T        0      0        2 
   1 chr1_163671587     ZHar    G    T        0      0        2 
   1 chr1_163671587   Sample    G    T        1      2        2 
   1 chr1_163696710     AAsi    A    C        0      0        2 
   1 chr1_163696710     AKia    A    C        0      0        2 
   1 chr1_163696710     AOna    A    C        0      0        2 
   1 chr1_163696710     ASom    A    C        1      2        2 
   1 chr1_163696710     HCab    A    C        0      0        2 
   1 chr1_163696710     HPrz    A    C        0      0        2 
   1 chr1_163696710     ZBoe    A    C        0      0        2 
   1 chr1_163696710     ZGre    A    C        0      0        2 
   1 chr1_163696710     ZHar    A    C        0      0        2 
   1 chr1_163696710   Sample    A    C        0      0        2 
   1 chr1_163726118     AAsi    G    C        0      0        2 
   1 chr1_163726118     AKia    G    C        0      0        2 
   1 chr1_163726118     AOna    G    C        0      0        2 
   1 chr1_163726118     ASom    G    C        0      0        2 
   1 chr1_163726118     HCab    G    C      0.5      1        2 
   1 chr1_163726118     HPrz    G    C        0      0        2 
   1 chr1_163726118     ZBoe    G    C        0      0        2 
   1 chr1_163726118     ZGre    G    C        0      0        2 
   1 chr1_163726118     ZHar    G    C        0      0        2 
   1 chr1_163726118   Sample    G    C        0      0        2 
   1 chr1_163730420     AAsi    G    T        0      0        2 
   1 chr1_163730420     AKia    G    T        0      0        2 
   1 chr1_163730420     AOna    G    T        0      0        2 
   1 chr1_163730420     ASom    G    T        0      0        2 
   1 chr1_163730420     HCab    G    T        0      0        2 
   1 chr1_163730420     HPrz    G    T        0      0        2 
   1 chr1_163730420     ZBoe    G    T        0      0        2 
   1 chr1_163730420     ZGre    G    T        0      0        2 
   1 chr1_163730420     ZHar    G    T      0.5      1        2 
   1 chr1_163730420   Sample    G    T        0      0        2 
   1 chr1_163795263     AAsi    G    C        0      0        2 
   1 chr1_163795263     AKia    G    C        0      0        2 
   1 chr1_163795263     AOna    G    C        0      0        2 
   1 chr1_163795263     ASom    G    C        0      0        2 
   1 chr1_163795263     HCab    G    C        1      2        2 
   1 chr1_163795263     HPrz    G    C        1      2        2 
   1 chr1_163795263     ZBoe    G    C        0      0        2 
   1 chr1_163795263     ZGre    G    C        0      0        2 
   1 chr1_163795263     ZHar    G    C        0      0        2 
   1 chr1_163795263   Sample    G    C        1      2        2 
   1 chr1_163805817     AAsi    T    G        0      0        2 
   1 chr1_163805817     AKia    T    G        0      0        2 
   1 chr1_163805817     AOna    T    G        0      0        2 
   1 chr1_163805817     ASom    T    G        0      0        2 
   1 chr1_163805817     HCab    T    G        0      0        2 
   1 chr1_163805817     HPrz    T    G        0      0        2 
   1 chr1_163805817     ZBoe    T    G        0      0        2 
   1 chr1_163805817     ZGre    T    G      0.5      1        2 
   1 chr1_163805817     ZHar    T    G        0      0        2 
   1 chr1_163805817   Sample    T    G        0      0        2 
   1 chr1_163837391     AAsi    T    G        0      0        2 
   1 chr1_163837391     AKia    T    G        0      0        2 
   1 chr1_163837391     AOna    T    G        0      0        2 
   1 chr1_163837391     ASom    T    G        0      0        2 
   1 chr1_163837391     HCab    T    G        0      0        2 
   1 chr1_163837391     HPrz    T    G        0      0        2 
   1 chr1_163837391     ZBoe    T    G      0.5      1        2 
   1 chr1_163837391     ZGre    T    G        0      0        2 
   1 chr1_163837391     ZHar    T    G        0      0        2 
   1 chr1_163837391   Sample    T    G        0      0        2 
   1 chr1_163840480     AAsi    C    G        0      0        2 
   1 chr1_163840480     AKia    C    G        0      0        2 
   1 chr1_163840480     AOna    C    G        0      0        2 
   1 chr1_163840480     ASom    C    G        0      0        2 
   1 chr1_163840480     HCab    C    G        1      2        2 
   1 chr1_163840480     HPrz    C    G        1      2        2 
   1 chr1_163840480     ZBoe    C    G        0      0        2 
   1 chr1_163840480     ZGre    C    G        0      0        2 
   1 chr1_163840480     ZHar    C    G        0      0        2 
   1 chr1_163840480   Sample    C    G        1      2        2 
   1 chr1_163855837     AAsi    A    T        0      0        2 
   1 chr1_163855837     AKia    A    T        0      0        2 
   1 chr1_163855837     AOna    A    T        0      0        2 
   1 chr1_163855837     ASom    A    T        1      2        2 
   1 chr1_163855837     HCab    A    T        0      0        2 
   1 chr1_163855837     HPrz    A    T        0      0        2 
   1 chr1_163855837     ZBoe    A    T        0      0        2 
   1 chr1_163855837     ZGre    A    T        0      0        2 
   1 chr1_163855837     ZHar    A    T        0      0        2 
   1 chr1_163855837   Sample    A    T        0      0        2 
   1 chr1_163858860     AAsi    C    A        0      0        2 
   1 chr1_163858860     AKia    C    A        0      0        2 
   1 chr1_163858860     AOna    C    A        0      0        2 
   1 chr1_163858860     ASom    C    A        0      0        2 
   1 chr1_163858860     HCab    C    A        0      0        2 
   1 chr1_163858860     HPrz    C    A        0      0        2 
   1 chr1_163858860     ZBoe    C    A        0      0        2 
   1 chr1_163858860     ZGre    C    A        0      0        2 
   1 chr1_163858860     ZHar    C    A        1      2        2 
   1 chr1_163858860   Sample    C    A        0      0        2 
   1 chr1_163872660     AAsi    T    G      0.5      1        2 
   1 chr1_163872660     AKia    T    G        0      0        2 
   1 chr1_163872660     AOna    T    G        0      0        2 
   1 chr1_163872660     ASom    T    G        0      0        2 
   1 chr1_163872660     HCab    T    G        0      0        2 
   1 chr1_163872660     HPrz    T    G        0      0        2 
   1 chr1_163872660     ZBoe    T    G        0      0        2 
   1 chr1_163872660     ZGre    T    G        0      0        2 
   1 chr1_163872660     ZHar    T    G        0      0        2 
   1 chr1_163872660   Sample    T    G        0      0        2 
   1 chr1_163874052     AAsi    C    A        0      0        2 
   1 chr1_163874052     AKia    C    A        0      0        2 
   1 chr1_163874052     AOna    C    A        0      0        2 
   1 chr1_163874052     ASom    C    A        0      0        2 
   1 chr1_163874052     HCab    C    A        0      0        2 
   1 chr1_163874052     HPrz    C    A      0.5      1        2 
   1 chr1_163874052     ZBoe    C    A        0      0        2 
   1 chr1_163874052     ZGre    C    A        0      0        2 
   1 chr1_163874052     ZHar    C    A        0      0        2 
   1 chr1_163874052   Sample    C    A        1      2        2 
   1 chr1_163877726     AAsi    A    C        0      0        2 
   1 chr1_163877726     AKia    A    C        0      0        2 
   1 chr1_163877726     AOna    A    C        0      0        2 
   1 chr1_163877726     ASom    A    C        0      0        2 
   1 chr1_163877726     HCab    A    C        0      0        2 
   1 chr1_163877726     HPrz    A    C        0      0        2 
   1 chr1_163877726     ZBoe    A    C        0      0        2 
   1 chr1_163877726     ZGre    A    C        0      0        2 
   1 chr1_163877726     ZHar    A    C        1      2        2 
   1 chr1_163877726   Sample    A    C        0      0        2 
   1 chr1_163883706     AAsi    A    C        0      0        2 
   1 chr1_163883706     AKia    A    C        0      0        2 
   1 chr1_163883706     AOna    A    C        1      2        2 
   1 chr1_163883706     ASom    A    C        0      0        2 
   1 chr1_163883706     HCab    A    C        0      0        2 
   1 chr1_163883706     HPrz    A    C        0      0        2 
   1 chr1_163883706     ZBoe    A    C        0      0        2 
   1 chr1_163883706     ZGre    A    C        0      0        2 
   1 chr1_163883706     ZHar    A    C        0      0        2 
   1 chr1_163883706   Sample    A    C        0      0        2 
   1 chr1_163889005     AAsi    A    T        0      0        2 
   1 chr1_163889005     AKia    A    T        0      0        2 
   1 chr1_163889005     AOna    A    T        1      2        2 
   1 chr1_163889005     ASom    A    T        0      0        2 
   1 chr1_163889005     HCab    A    T        0      0        2 
   1 chr1_163889005     HPrz    A    T        0      0        2 
   1 chr1_163889005     ZBoe    A    T        0      0        2 
   1 chr1_163889005     ZGre    A    T        0      0        2 
   1 chr1_163889005     ZHar    A    T        1      2        2 
   1 chr1_163889005   Sample    A    T        0      0        2 
   1 chr1_163894713     AAsi    A    T        0      0        2 
   1 chr1_163894713     AKia    A    T        1      2        2 
   1 chr1_163894713     AOna    A    T        0      0        2 
   1 chr1_163894713     ASom    A    T        0      0        2 
   1 chr1_163894713     HCab    A    T        0      0        2 
   1 chr1_163894713     HPrz    A    T        0      0        2 
   1 chr1_163894713     ZBoe    A    T        0      0        2 
   1 chr1_163894713     ZGre    A    T        0      0        2 
   1 chr1_163894713     ZHar    A    T        0      0        2 
   1 chr1_163894713   Sample    A    T        0      0        2 
   1 chr1_163935562     AAsi    T    G        0      0        2 
   1 chr1_163935562     AKia    T    G        0      0        2 
   1 chr1_163935562     AOna    T    G        1      2        2 
   1 chr1_163935562     ASom    T    G        0      0        2 
   1 chr1_163935562     HCab    T    G        0      0        2 
   1 chr1_163935562     HPrz    T    G        0      0        2 
   1 chr1_163935562     ZBoe    T    G        0      0        2 
   1 chr1_163935562     ZGre    T    G        0      0        2 
   1 chr1_163935562     ZHar    T    G        0      0        2 
   1 chr1_163935562   Sample    T    G        0      0        2 
   1 chr1_163955225     AAsi    G    T        0      0        2 
   1 chr1_163955225     AKia    G    T        0      0        2 
   1 chr1_163955225     AOna    G    T        0      0        2 
   1 chr1_163955225     ASom    G    T      0.5      1        2 
   1 chr1_163955225     HCab    G    T        0      0        2 
   1 chr1_163955225     HPrz    G    T        0      0        2 
   1 chr1_163955225     ZBoe    G    T        0      0        2 
   1 chr1_163955225     ZGre    G    T        0      0        2 
   1 chr1_163955225     ZHar    G    T        0      0        2 
   1 chr1_163955225   Sample    G    T        0      0        2 
   1 chr1_163955827     AAsi    A    C        1      2        2 
   1 chr1_163955827     AKia    A    C        0      0        2 
   1 chr1_163955827     AOna    A    C        0      0        2 
   1 chr1_163955827     ASom    A    C        1      2        2 
   1 chr1_163955827     HCab    A    C        1      2        2 
   1 chr1_163955827     HPrz    A    C        1      2        2 
   1 chr1_163955827     ZBoe    A    C        0      0        2 
   1 chr1_163955827     ZGre    A    C        0      0        2 
   1 chr1_163955827     ZHar    A    C        0      0        2 
   1 chr1_163955827   Sample    A    C        1      2        2 
   1 chr1_163955909     AAsi    G    C        0      0        2 
   1 chr1_163955909     AKia    G    C        0      0        2 
   1 chr1_163955909     AOna    G    C        0      0        2 
   1 chr1_163955909     ASom    G    C        0      0        2 
   1 chr1_163955909     HCab    G    C        0      0        2 
   1 chr1_163955909     HPrz    G    C        0      0        2 
   1 chr1_163955909     ZBoe    G    C        0      0        2 
   1 chr1_163955909     ZGre    G    C        0      0        2 
   1 chr1_163955909     ZHar    G    C        1      2        2 
   1 chr1_163955909   Sample    G    C        0      0        2 
   1 chr1_163956044     AAsi    G    C        0      0        2 
   1 chr1_163956044     AKia    G    C        0      0        2 
   1 chr1_163956044     AOna    G    C        0      0        2 
   1 chr1_163956044     ASom    G    C        0      0        2 
   1 chr1_163956044     HCab    G    C      0.5      1        2 
   1 chr1_163956044     HPrz    G    C        1      2        2 
   1 chr1_163956044     ZBoe    G    C        0      0        2 
   1 chr1_163956044     ZGre    G    C        0      0        2 
   1 chr1_163956044     ZHar    G    C        0      0        2 
   1 chr1_163956044   Sample    G    C        0      0        2 
   1 chr1_163961758     AAsi    T    G        0      0        2 
   1 chr1_163961758     AKia    T    G        0      0        2 
   1 chr1_163961758     AOna    T    G        0      0        2 
   1 chr1_163961758     ASom    T    G        0      0        2 
   1 chr1_163961758     HCab    T    G        0      0        2 
   1 chr1_163961758     HPrz    T    G        0      0        2 
   1 chr1_163961758     ZBoe    T    G        0      0        2 
   1 chr1_163961758     ZGre    T    G        0      0        2 
   1 chr1_163961758     ZHar    T    G        1      2        2 
   1 chr1_163961758   Sample    T    G        0      0        2 
   1 chr1_163998125     AAsi    G    T        0      0        2 
   1 chr1_163998125     AKia    G    T        0      0        2 
   1 chr1_163998125     AOna    G    T      0.5      1        2 
   1 chr1_163998125     ASom    G    T        0      0        2 
   1 chr1_163998125     HCab    G    T        0      0        2 
   1 chr1_163998125     HPrz    G    T        0      0        2 
   1 chr1_163998125     ZBoe    G    T        0      0        2 
   1 chr1_163998125     ZGre    G    T        0      0        2 
   1 chr1_163998125     ZHar    G    T        0      0        2 
   1 chr1_163998125   Sample    G    T        0      0        2 
   1 chr1_164000608     AAsi    G    T        0      0        2 
   1 chr1_164000608     AKia    G    T        0      0        2 
   1 chr1_164000608     AOna    G    T        0      0        2 
   1 chr1_164000608     ASom    G    T        0      0        2 
   1 chr1_164000608     HCab    G    T        1      2        2 
   1 chr1_164000608     HPrz    G    T        1      2        2 
   1 chr1_164000608     ZBoe    G    T        0      0        2 
   1 chr1_164000608     ZGre    G    T        0      0        2 
   1 chr1_164000608     ZHar    G    T        0      0        2 
   1 chr1_164000608   Sample    G    T        1      2        2 
   1 chr1_164009925     AAsi    T    A        0      0        2 
   1 chr1_164009925     AKia    T    A        0      0        2 
   1 chr1_164009925     AOna    T    A        0      0        2 
   1 chr1_164009925     ASom    T    A        0      0        2 
   1 chr1_164009925     HCab    T    A      0.5      1        2 
   1 chr1_164009925     HPrz    T    A        0      0        2 
   1 chr1_164009925     ZBoe    T    A        0      0        2 
   1 chr1_164009925     ZGre    T    A        0      0        2 
   1 chr1_164009925     ZHar    T    A        0      0        2 
   1 chr1_164009925   Sample    T    A        0      0        2 
   1 chr1_164014679     AAsi    A    T        0      0        2 
   1 chr1_164014679     AKia    A    T        0      0        2 
   1 chr1_164014679     AOna    A    T        0      0        2 
   1 chr1_164014679     ASom    A    T        0      0        2 
   1 chr1_164014679     HCab    A    T        1      2        2 
   1 chr1_164014679     HPrz    A    T        1      2        2 
   1 chr1_164014679     ZBoe    A    T        0      0        2 
   1 chr1_164014679     ZGre    A    T        0      0        2 
   1 chr1_164014679     ZHar    A    T        0      0        2 
   1 chr1_164014679   Sample    A    T        1      2        2 
   1 chr1_164017589     AAsi    C    G        0      0        2 
   1 chr1_164017589     AKia    C    G        1      2        2 
   1 chr1_164017589     AOna    C    G        0      0        2 
   1 chr1_164017589     ASom    C    G        0      0        2 
   1 chr1_164017589     HCab    C    G        0      0        2 
   1 chr1_164017589     HPrz    C    G        0      0        2 
   1 chr1_164017589     ZBoe    C    G        0      0        2 
   1 chr1_164017589     ZGre    C    G        0      0        2 
   1 chr1_164017589     ZHar    C    G        0      0        2 
   1 chr1_164017589   Sample    C    G        0      0        2 
   1 chr1_164031245     AAsi    G    C        0      0        2 
   1 chr1_164031245     AKia    G    C        0      0        2 
   1 chr1_164031245     AOna    G    C        0      0        2 
   1 chr1_164031245     ASom    G    C        0      0        2 
   1 chr1_164031245     HCab    G    C        0      0        2 
   1 chr1_164031245     HPrz    G    C        0      0        2 
   1 chr1_164031245     ZBoe    G    C        0      0        2 
   1 chr1_164031245     ZGre    G    C      0.5      1        2 
   1 chr1_164031245     ZHar    G    C        0      0        2 
   1 chr1_164031245   Sample    G    C        0      0        2 
   1 chr1_164048846     AAsi    C    G        0      0        2 
   1 chr1_164048846     AKia    C    G        0      0        2 
   1 chr1_164048846     AOna    C    G        0      0        2 
   1 chr1_164048846     ASom    C    G        0      0        2 
   1 chr1_164048846     HCab    C    G        0      0        2 
   1 chr1_164048846     HPrz    C    G        0      0        2 
   1 chr1_164048846     ZBoe    C    G        0      0        2 
   1 chr1_164048846     ZGre    C    G      0.5      1        2 
   1 chr1_164048846     ZHar    C    G        0      0        2 
   1 chr1_164048846   Sample    C    G        0      0        2 
   1 chr1_164059749     AAsi    G    T        0      0        2 
   1 chr1_164059749     AKia    G    T        0      0        2 
   1 chr1_164059749     AOna    G    T        0      0        2 
   1 chr1_164059749     ASom    G    T        0      0        2 
   1 chr1_164059749     HCab    G    T        0      0        2 
   1 chr1_164059749     HPrz    G    T        0      0        2 
   1 chr1_164059749     ZBoe    G    T        1      2        2 
   1 chr1_164059749     ZGre    G    T        0      0        2 
   1 chr1_164059749     ZHar    G    T        0      0        2 
   1 chr1_164059749   Sample    G    T        0      0        2 
   1 chr1_164069987     AAsi    C    A        0      0        2 
   1 chr1_164069987     AKia    C    A        0      0        2 
   1 chr1_164069987     AOna    C    A        0      0        2 
   1 chr1_164069987     ASom    C    A        0      0        2 
   1 chr1_164069987     HCab    C    A        0      0        2 
   1 chr1_164069987     HPrz    C    A        0      0        2 
   1 chr1_164069987     ZBoe    C    A        0      0        2 
   1 chr1_164069987     ZGre    C    A        0      0        2 
   1 chr1_164069987     ZHar    C    A        1      2        2 
   1 chr1_164069987   Sample    C    A        0      0        2 
   1 chr1_164087930     AAsi    C    A        0      0        2 
   1 chr1_164087930     AKia    C    A        0      0        2 
   1 chr1_164087930     AOna    C    A        0      0        2 
   1 chr1_164087930     ASom    C    A        0      0        2 
   1 chr1_164087930     HCab    C    A      0.5      1        2 
   1 chr1_164087930     HPrz    C    A        0      0        2 
   1 chr1_164087930     ZBoe    C    A        0      0        2 
   1 chr1_164087930     ZGre    C    A        0      0        2 
   1 chr1_164087930     ZHar    C    A        0      0        2 
   1 chr1_164087930   Sample    C    A        0      0        2 
   1 chr1_164090233     AAsi    G    C        0      0        2 
   1 chr1_164090233     AKia    G    C      0.5      1        2 
   1 chr1_164090233     AOna    G    C      0.5      1        2 
   1 chr1_164090233     ASom    G    C        0      0        2 
   1 chr1_164090233     HCab    G    C        1      2        2 
   1 chr1_164090233     HPrz    G    C        1      2        2 
   1 chr1_164090233     ZBoe    G    C        0      0        2 
   1 chr1_164090233     ZGre    G    C        0      0        2 
   1 chr1_164090233     ZHar    G    C        0      0        2 
   1 chr1_164090233   Sample    G    C        1      2        2 
   1 chr1_164096379     AAsi    C    A        0      0        2 
   1 chr1_164096379     AKia    C    A        0      0        2 
   1 chr1_164096379     AOna    C    A        0      0        2 
   1 chr1_164096379     ASom    C    A        0      0        2 
   1 chr1_164096379     HCab    C    A        0      0        2 
   1 chr1_164096379     HPrz    C    A        0      0        2 
   1 chr1_164096379     ZBoe    C    A        0      0        2 
   1 chr1_164096379     ZGre    C    A        1      2        2 
   1 chr1_164096379     ZHar    C    A        1      2        2 
   1 chr1_164096379   Sample    C    A        0      0        2 
   1 chr1_164118587     AAsi    C    A        0      0        2 
   1 chr1_164118587     AKia    C    A        0      0        2 
   1 chr1_164118587     AOna    C    A        0      0        2 
   1 chr1_164118587     ASom    C    A        0      0        2 
   1 chr1_164118587     HCab    C    A        1      2        2 
   1 chr1_164118587     HPrz    C    A        1      2        2 
   1 chr1_164118587     ZBoe    C    A        0      0        2 
   1 chr1_164118587     ZGre    C    A        0      0        2 
   1 chr1_164118587     ZHar    C    A        0      0        2 
   1 chr1_164118587   Sample    C    A        1      2        2 
   1 chr1_164120878     AAsi    T    G        0      0        2 
   1 chr1_164120878     AKia    T    G        0      0        2 
   1 chr1_164120878     AOna    T    G        0      0        2 
   1 chr1_164120878     ASom    T    G        0      0        2 
   1 chr1_164120878     HCab    T    G        0      0        2 
   1 chr1_164120878     HPrz    T    G        0      0        2 
   1 chr1_164120878     ZBoe    T    G        0      0        2 
   1 chr1_164120878     ZGre    T    G        0      0        2 
   1 chr1_164120878     ZHar    T    G        1      2        2 
   1 chr1_164120878   Sample    T    G        0      0        2 
   1 chr1_164121029     AAsi    G    C        0      0        2 
   1 chr1_164121029     AKia    G    C        0      0        2 
   1 chr1_164121029     AOna    G    C        0      0        2 
   1 chr1_164121029     ASom    G    C        0      0        2 
   1 chr1_164121029     HCab    G    C        0      0        2 
   1 chr1_164121029     HPrz    G    C        0      0        2 
   1 chr1_164121029     ZBoe    G    C        0      0        2 
   1 chr1_164121029     ZGre    G    C        1      2        2 
   1 chr1_164121029     ZHar    G    C        1      2        2 
   1 chr1_164121029   Sample    G    C        0      0        2 
   1 chr1_164121519     AAsi    T    A        0      0        2 
   1 chr1_164121519     AKia    T    A        0      0        2 
   1 chr1_164121519     AOna    T    A      0.5      1        2 
   1 chr1_164121519     ASom    T    A        0      0        2 
   1 chr1_164121519     HCab    T    A        0      0        2 
   1 chr1_164121519     HPrz    T    A        0      0        2 
   1 chr1_164121519     ZBoe    T    A        0      0        2 
   1 chr1_164121519     ZGre    T    A        0      0        2 
   1 chr1_164121519     ZHar    T    A        0      0        2 
   1 chr1_164121519   Sample    T    A        0      0        2 
   1 chr1_164131920     AAsi    A    C        0      0        2 
   1 chr1_164131920     AKia    A    C        0      0        2 
   1 chr1_164131920     AOna    A    C        0      0        2 
   1 chr1_164131920     ASom    A    C        0      0        2 
   1 chr1_164131920     HCab    A    C        1      2        2 
   1 chr1_164131920     HPrz    A    C        1      2        2 
   1 chr1_164131920     ZBoe    A    C        0      0        2 
   1 chr1_164131920     ZGre    A    C        0      0        2 
   1 chr1_164131920     ZHar    A    C        0      0        2 
   1 chr1_164131920   Sample    A    C        1      2        2 
   1 chr1_164136062     AAsi    C    A        0      0        2 
   1 chr1_164136062     AKia    C    A        0      0        2 
   1 chr1_164136062     AOna    C    A        0      0        2 
   1 chr1_164136062     ASom    C    A        0      0        2 
   1 chr1_164136062     HCab    C    A      0.5      1        2 
   1 chr1_164136062     HPrz    C    A        0      0        2 
   1 chr1_164136062     ZBoe    C    A        0      0        2 
   1 chr1_164136062     ZGre    C    A        0      0        2 
   1 chr1_164136062     ZHar    C    A        0      0        2 
   1 chr1_164136062   Sample    C    A        0      0        2 
   1 chr1_164152825     AAsi    C    A        0      0        2 
   1 chr1_164152825     AKia    C    A        0      0        2 
   1 chr1_164152825     AOna    C    A        0      0        2 
   1 chr1_164152825     ASom    C    A        0      0        2 
   1 chr1_164152825     HCab    C    A        1      2        2 
   1 chr1_164152825     HPrz    C    A        1      2        2 
   1 chr1_164152825     ZBoe    C    A        0      0        2 
   1 chr1_164152825     ZGre    C    A        0      0        2 
   1 chr1_164152825     ZHar    C    A        0      0        2 
   1 chr1_164152825   Sample    C    A        1      2        2 
   1 chr1_164155894     AAsi    G    T        0      0        2 
   1 chr1_164155894     AKia    G    T        0      0        2 
   1 chr1_164155894     AOna    G    T        0      0        2 
   1 chr1_164155894     ASom    G    T        0      0        2 
   1 chr1_164155894     HCab    G    T        1      2        2 
   1 chr1_164155894     HPrz    G    T        1      2        2 
   1 chr1_164155894     ZBoe    G    T        0      0        2 
   1 chr1_164155894     ZGre    G    T        0      0        2 
   1 chr1_164155894     ZHar    G    T        0      0        2 
   1 chr1_164155894   Sample    G    T        1      2        2 
   1 chr1_164167221     AAsi    A    C        0      0        2 
   1 chr1_164167221     AKia    A    C        0      0        2 
   1 chr1_164167221     AOna    A    C        0      0        2 
   1 chr1_164167221     ASom    A    C        0      0        2 
   1 chr1_164167221     HCab    A    C        1      2        2 
   1 chr1_164167221     HPrz    A    C        1      2        2 
   1 chr1_164167221     ZBoe    A    C        0      0        2 
   1 chr1_164167221     ZGre    A    C        0      0        2 
   1 chr1_164167221     ZHar    A    C        0      0        2 
   1 chr1_164167221   Sample    A    C        1      2        2 
   1 chr1_164169941     AAsi    G    T        0      0        2 
   1 chr1_164169941     AKia    G    T        0      0        2 
   1 chr1_164169941     AOna    G    T        0      0        2 
   1 chr1_164169941     ASom    G    T        0      0        2 
   1 chr1_164169941     HCab    G    T        0      0        2 
   1 chr1_164169941     HPrz    G    T        0      0        2 
   1 chr1_164169941     ZBoe    G    T        1      2        2 
   1 chr1_164169941     ZGre    G    T        0      0        2 
   1 chr1_164169941     ZHar    G    T        0      0        2 
   1 chr1_164169941   Sample    G    T        0      0        2 
   1 chr1_164183996     AAsi    G    C        0      0        2 
   1 chr1_164183996     AKia    G    C        0      0        2 
   1 chr1_164183996     AOna    G    C        0      0        2 
   1 chr1_164183996     ASom    G    C        0      0        2 
   1 chr1_164183996     HCab    G    C        1      2        2 
   1 chr1_164183996     HPrz    G    C        1      2        2 
   1 chr1_164183996     ZBoe    G    C        0      0        2 
   1 chr1_164183996     ZGre    G    C        0      0        2 
   1 chr1_164183996     ZHar    G    C        0      0        2 
   1 chr1_164183996   Sample    G    C        1      2        2 
   1 chr1_164198491     AAsi    A    T        0      0        2 
   1 chr1_164198491     AKia    A    T        1      2        2 
   1 chr1_164198491     AOna    A    T      0.5      1        2 
   1 chr1_164198491     ASom    A    T        0      0        2 
   1 chr1_164198491     HCab    A    T        0      0        2 
   1 chr1_164198491     HPrz    A    T        0      0        2 
   1 chr1_164198491     ZBoe    A    T        0      0        2 
   1 chr1_164198491     ZGre    A    T        0      0        2 
   1 chr1_164198491     ZHar    A    T        0      0        2 
   1 chr1_164198491   Sample    A    T        0      0        2 
   1 chr1_164209684     AAsi    G    T        0      0        2 
   1 chr1_164209684     AKia    G    T        1      2        2 
   1 chr1_164209684     AOna    G    T      0.5      1        2 
   1 chr1_164209684     ASom    G    T        0      0        2 
   1 chr1_164209684     HCab    G    T        0      0        2 
   1 chr1_164209684     HPrz    G    T        0      0        2 
   1 chr1_164209684     ZBoe    G    T        0      0        2 
   1 chr1_164209684     ZGre    G    T        0      0        2 
   1 chr1_164209684     ZHar    G    T        0      0        2 
   1 chr1_164209684   Sample    G    T        0      0        2 
   1 chr1_164230335     AAsi    T    G        0      0        2 
   1 chr1_164230335     AKia    T    G        0      0        2 
   1 chr1_164230335     AOna    T    G        0      0        2 
   1 chr1_164230335     ASom    T    G        0      0        2 
   1 chr1_164230335     HCab    T    G        0      0        2 
   1 chr1_164230335     HPrz    T    G        0      0        2 
   1 chr1_164230335     ZBoe    T    G        0      0        2 
   1 chr1_164230335     ZGre    T    G      0.5      1        2 
   1 chr1_164230335     ZHar    T    G        0      0        2 
   1 chr1_164230335   Sample    T    G        0      0        2 
   1 chr1_164238066     AAsi    A    C        0      0        2 
   1 chr1_164238066     AKia    A    C        0      0        2 
   1 chr1_164238066     AOna    A    C        0      0        2 
   1 chr1_164238066     ASom    A    C        0      0        2 
   1 chr1_164238066     HCab    A    C        0      0        2 
   1 chr1_164238066     HPrz    A    C        0      0        2 
   1 chr1_164238066     ZBoe    A    C        0      0        2 
   1 chr1_164238066     ZGre    A    C        0      0        2 
   1 chr1_164238066     ZHar    A    C      0.5      1        2 
   1 chr1_164238066   Sample    A    C        0      0        2 
   1 chr1_164268786     AAsi    G    T        0      0        2 
   1 chr1_164268786     AKia    G    T        0      0        2 
   1 chr1_164268786     AOna    G    T        0      0        2 
   1 chr1_164268786     ASom    G    T        0      0        2 
   1 chr1_164268786     HCab    G    T        0      0        2 
   1 chr1_164268786     HPrz    G    T        0      0        2 
   1 chr1_164268786     ZBoe    G    T        0      0        2 
   1 chr1_164268786     ZGre    G    T        1      2        2 
   1 chr1_164268786     ZHar    G    T        0      0        2 
   1 chr1_164268786   Sample    G    T        0      0        2 
   1 chr1_164291954     AAsi    G    T        0      0        2 
   1 chr1_164291954     AKia    G    T        0      0        2 
   1 chr1_164291954     AOna    G    T        0      0        2 
   1 chr1_164291954     ASom    G    T        0      0        2 
   1 chr1_164291954     HCab    G    T        0      0        2 
   1 chr1_164291954     HPrz    G    T        0      0        2 
   1 chr1_164291954     ZBoe    G    T        0      0        2 
   1 chr1_164291954     ZGre    G    T      0.5      1        2 
   1 chr1_164291954     ZHar    G    T        0      0        2 
   1 chr1_164291954   Sample    G    T        0      0        2 
   1 chr1_164292332     AAsi    C    G        0      0        2 
   1 chr1_164292332     AKia    C    G        0      0        2 
   1 chr1_164292332     AOna    C    G        0      0        2 
   1 chr1_164292332     ASom    C    G        0      0        2 
   1 chr1_164292332     HCab    C    G      0.5      1        2 
   1 chr1_164292332     HPrz    C    G        0      0        2 
   1 chr1_164292332     ZBoe    C    G        0      0        2 
   1 chr1_164292332     ZGre    C    G        0      0        2 
   1 chr1_164292332     ZHar    C    G        0      0        2 
   1 chr1_164292332   Sample    C    G        0      0        2 
   1 chr1_164310303     AAsi    T    G        0      0        2 
   1 chr1_164310303     AKia    T    G        0      0        2 
   1 chr1_164310303     AOna    T    G        0      0        2 
   1 chr1_164310303     ASom    T    G        0      0        2 
   1 chr1_164310303     HCab    T    G        1      2        2 
   1 chr1_164310303     HPrz    T    G        1      2        2 
   1 chr1_164310303     ZBoe    T    G        0      0        2 
   1 chr1_164310303     ZGre    T    G        0      0        2 
   1 chr1_164310303     ZHar    T    G        0      0        2 
   1 chr1_164310303   Sample    T    G        1      2        2 
   1 chr1_164350247     AAsi    G    T        0      0        2 
   1 chr1_164350247     AKia    G    T        0      0        2 
   1 chr1_164350247     AOna    G    T      0.5      1        2 
   1 chr1_164350247     ASom    G    T        0      0        2 
   1 chr1_164350247     HCab    G    T        0      0        2 
   1 chr1_164350247     HPrz    G    T        0      0        2 
   1 chr1_164350247     ZBoe    G    T        0      0        2 
   1 chr1_164350247     ZGre    G    T        0      0        2 
   1 chr1_164350247     ZHar    G    T        0      0        2 
   1 chr1_164350247   Sample    G    T        0      0        2 
   1 chr1_164354708     AAsi    T    G        0      0        2 
   1 chr1_164354708     AKia    T    G        0      0        2 
   1 chr1_164354708     AOna    T    G        1      2        2 
   1 chr1_164354708     ASom    T    G        0      0        2 
   1 chr1_164354708     HCab    T    G        0      0        2 
   1 chr1_164354708     HPrz    T    G        0      0        2 
   1 chr1_164354708     ZBoe    T    G        0      0        2 
   1 chr1_164354708     ZGre    T    G        0      0        2 
   1 chr1_164354708     ZHar    T    G        0      0        2 
   1 chr1_164354708   Sample    T    G        0      0        2 
   1 chr1_164399959     AAsi    C    G        1      2        2 
   1 chr1_164399959     AKia    C    G        0      0        2 
   1 chr1_164399959     AOna    C    G        0      0        2 
   1 chr1_164399959     ASom    C    G      0.5      1        2 
   1 chr1_164399959     HCab    C    G        0      0        2 
   1 chr1_164399959     HPrz    C    G        0      0        2 
   1 chr1_164399959     ZBoe    C    G        0      0        2 
   1 chr1_164399959     ZGre    C    G        0      0        2 
   1 chr1_164399959     ZHar    C    G        0      0        2 
   1 chr1_164399959   Sample    C    G        0      0        2 
   1 chr1_164421865     AAsi    C    A        0      0        2 
   1 chr1_164421865     AKia    C    A        0      0        2 
   1 chr1_164421865     AOna    C    A        0      0        2 
   1 chr1_164421865     ASom    C    A        0      0        2 
   1 chr1_164421865     HCab    C    A      0.5      1        2 
   1 chr1_164421865     HPrz    C    A      0.5      1        2 
   1 chr1_164421865     ZBoe    C    A        0      0        2 
   1 chr1_164421865     ZGre    C    A        0      0        2 
   1 chr1_164421865     ZHar    C    A        0      0        2 
   1 chr1_164421865   Sample    C    A        1      2        2 
   1 chr1_164431033     AAsi    G    C        0      0        2 
   1 chr1_164431033     AKia    G    C      0.5      1        2 
   1 chr1_164431033     AOna    G    C        0      0        2 
   1 chr1_164431033     ASom    G    C        0      0        2 
   1 chr1_164431033     HCab    G    C        0      0        2 
   1 chr1_164431033     HPrz    G    C        0      0        2 
   1 chr1_164431033     ZBoe    G    C        0      0        2 
   1 chr1_164431033     ZGre    G    C        0      0        2 
   1 chr1_164431033     ZHar    G    C        0      0        2 
   1 chr1_164431033   Sample    G    C        0      0        2 
   1 chr1_164437209     AAsi    A    C        0      0        2 
   1 chr1_164437209     AKia    A    C        0      0        2 
   1 chr1_164437209     AOna    A    C        0      0        2 
   1 chr1_164437209     ASom    A    C        0      0        2 
   1 chr1_164437209     HCab    A    C        1      2        2 
   1 chr1_164437209     HPrz    A    C        1      2        2 
   1 chr1_164437209     ZBoe    A    C        0      0        2 
   1 chr1_164437209     ZGre    A    C        0      0        2 
   1 chr1_164437209     ZHar    A    C        0      0        2 
   1 chr1_164437209   Sample    A    C        1      2        2 
   1 chr1_164444024     AAsi    T    A        0      0        2 
   1 chr1_164444024     AKia    T    A      0.5      1        2 
   1 chr1_164444024     AOna    T    A        0      0        2 
   1 chr1_164444024     ASom    T    A        0      0        2 
   1 chr1_164444024     HCab    T    A        0      0        2 
   1 chr1_164444024     HPrz    T    A        0      0        2 
   1 chr1_164444024     ZBoe    T    A        0      0        2 
   1 chr1_164444024     ZGre    T    A        0      0        2 
   1 chr1_164444024     ZHar    T    A        0      0        2 
   1 chr1_164444024   Sample    T    A        0      0        2 
   1 chr1_164450417     AAsi    G    C      0.5      1        2 
   1 chr1_164450417     AKia    G    C        0      0        2 
   1 chr1_164450417     AOna    G    C        0      0        2 
   1 chr1_164450417     ASom    G    C        0      0        2 
   1 chr1_164450417     HCab    G    C        0      0        2 
   1 chr1_164450417     HPrz    G    C        0      0        2 
   1 chr1_164450417     ZBoe    G    C        0      0        2 
   1 chr1_164450417     ZGre    G    C        0      0        2 
   1 chr1_164450417     ZHar    G    C        0      0        2 
   1 chr1_164450417   Sample    G    C        0      0        2 
   1 chr1_164462890     AAsi    G    T        0      0        2 
   1 chr1_164462890     AKia    G    T        0      0        2 
   1 chr1_164462890     AOna    G    T        0      0        2 
   1 chr1_164462890     ASom    G    T        0      0        2 
   1 chr1_164462890     HCab    G    T        1      2        2 
   1 chr1_164462890     HPrz    G    T        1      2        2 
   1 chr1_164462890     ZBoe    G    T        0      0        2 
   1 chr1_164462890     ZGre    G    T        0      0        2 
   1 chr1_164462890     ZHar    G    T        0      0        2 
   1 chr1_164462890   Sample    G    T        1      2        2 
   1 chr1_164473192     AAsi    A    C        0      0        2 
   1 chr1_164473192     AKia    A    C        0      0        2 
   1 chr1_164473192     AOna    A    C        0      0        2 
   1 chr1_164473192     ASom    A    C        0      0        2 
   1 chr1_164473192     HCab    A    C        1      2        2 
   1 chr1_164473192     HPrz    A    C        1      2        2 
   1 chr1_164473192     ZBoe    A    C        0      0        2 
   1 chr1_164473192     ZGre    A    C        0      0        2 
   1 chr1_164473192     ZHar    A    C        0      0        2 
   1 chr1_164473192   Sample    A    C        1      2        2 
   1 chr1_164496790     AAsi    T    A        0      0        2 
   1 chr1_164496790     AKia    T    A        0      0        2 
   1 chr1_164496790     AOna    T    A        0      0        2 
   1 chr1_164496790     ASom    T    A        0      0        2 
   1 chr1_164496790     HCab    T    A        0      0        2 
   1 chr1_164496790     HPrz    T    A        0      0        2 
   1 chr1_164496790     ZBoe    T    A        0      0        2 
   1 chr1_164496790     ZGre    T    A        0      0        2 
   1 chr1_164496790     ZHar    T    A        1      2        2 
   1 chr1_164496790   Sample    T    A        0      0        2 
   1 chr1_164508638     AAsi    A    C        0      0        2 
   1 chr1_164508638     AKia    A    C        0      0        2 
   1 chr1_164508638     AOna    A    C        0      0        2 
   1 chr1_164508638     ASom    A    C        0      0        2 
   1 chr1_164508638     HCab    A    C        0      0        2 
   1 chr1_164508638     HPrz    A    C        0      0        2 
   1 chr1_164508638     ZBoe    A    C        0      0        2 
   1 chr1_164508638     ZGre    A    C      0.5      1        2 
   1 chr1_164508638     ZHar    A    C        0      0        2 
   1 chr1_164508638   Sample    A    C        0      0        2 
   1 chr1_164521434     AAsi    A    T        0      0        2 
   1 chr1_164521434     AKia    A    T        0      0        2 
   1 chr1_164521434     AOna    A    T        0      0        2 
   1 chr1_164521434     ASom    A    T        0      0        2 
   1 chr1_164521434     HCab    A    T      0.5      1        2 
   1 chr1_164521434     HPrz    A    T        0      0        2 
   1 chr1_164521434     ZBoe    A    T        0      0        2 
   1 chr1_164521434     ZGre    A    T        0      0        2 
   1 chr1_164521434     ZHar    A    T        0      0        2 
   1 chr1_164521434   Sample    A    T        0      0        2 
   1 chr1_164560553     AAsi    T    A        1      2        2 
   1 chr1_164560553     AKia    T    A        0      0        2 
   1 chr1_164560553     AOna    T    A        0      0        2 
   1 chr1_164560553     ASom    T    A      0.5      1        2 
   1 chr1_164560553     HCab    T    A        0      0        2 
   1 chr1_164560553     HPrz    T    A        0      0        2 
   1 chr1_164560553     ZBoe    T    A        0      0        2 
   1 chr1_164560553     ZGre    T    A        0      0        2 
   1 chr1_164560553     ZHar    T    A        0      0        2 
   1 chr1_164560553   Sample    T    A        0      0        2 
   1 chr1_164576562     AAsi    G    T        0      0        2 
   1 chr1_164576562     AKia    G    T        0      0        2 
   1 chr1_164576562     AOna    G    T        0      0        2 
   1 chr1_164576562     ASom    G    T        0      0        2 
   1 chr1_164576562     HCab    G    T        1      2        2 
   1 chr1_164576562     HPrz    G    T        1      2        2 
   1 chr1_164576562     ZBoe    G    T        0      0        2 
   1 chr1_164576562     ZGre    G    T        0      0        2 
   1 chr1_164576562     ZHar    G    T        0      0        2 
   1 chr1_164576562   Sample    G    T        1      2        2 
   1 chr1_164587134     AAsi    C    G        0      0        2 
   1 chr1_164587134     AKia    C    G        0      0        2 
   1 chr1_164587134     AOna    C    G      0.5      1        2 
   1 chr1_164587134     ASom    C    G        0      0        2 
   1 chr1_164587134     HCab    C    G        0      0        2 
   1 chr1_164587134     HPrz    C    G        0      0        2 
   1 chr1_164587134     ZBoe    C    G        0      0        2 
   1 chr1_164587134     ZGre    C    G        0      0        2 
   1 chr1_164587134     ZHar    C    G        0      0        2 
   1 chr1_164587134   Sample    C    G        0      0        2 
   1 chr1_164589516     AAsi    A    T        0      0        2 
   1 chr1_164589516     AKia    A    T        0      0        2 
   1 chr1_164589516     AOna    A    T        0      0        2 
   1 chr1_164589516     ASom    A    T        0      0        2 
   1 chr1_164589516     HCab    A    T      0.5      1        2 
   1 chr1_164589516     HPrz    A    T        0      0        2 
   1 chr1_164589516     ZBoe    A    T        0      0        2 
   1 chr1_164589516     ZGre    A    T        0      0        2 
   1 chr1_164589516     ZHar    A    T        0      0        2 
   1 chr1_164589516   Sample    A    T        0      0        2 
   1 chr1_164616612     AAsi    G    C        0      0        2 
   1 chr1_164616612     AKia    G    C        0      0        2 
   1 chr1_164616612     AOna    G    C        0      0        2 
   1 chr1_164616612     ASom    G    C        0      0        2 
   1 chr1_164616612     HCab    G    C        0      0        2 
   1 chr1_164616612     HPrz    G    C        0      0        2 
   1 chr1_164616612     ZBoe    G    C      0.5      1        2 
   1 chr1_164616612     ZGre    G    C        0      0        2 
   1 chr1_164616612     ZHar    G    C        0      0        2 
   1 chr1_164616612   Sample    G    C        0      0        2 
   1 chr1_164618909     AAsi    A    T        0      0        2 
   1 chr1_164618909     AKia    A    T        0      0        2 
   1 chr1_164618909     AOna    A    T        0      0        2 
   1 chr1_164618909     ASom    A    T        0      0        2 
   1 chr1_164618909     HCab    A    T        1      2        2 
   1 chr1_164618909     HPrz    A    T        1      2        2 
   1 chr1_164618909     ZBoe    A    T        0      0        2 
   1 chr1_164618909     ZGre    A    T        0      0        2 
   1 chr1_164618909     ZHar    A    T        0      0        2 
   1 chr1_164618909   Sample    A    T        1      2        2 
   1 chr1_164641520     AAsi    T    G        0      0        2 
   1 chr1_164641520     AKia    T    G        0      0        2 
   1 chr1_164641520     AOna    T    G        0      0        2 
   1 chr1_164641520     ASom    T    G        0      0        2 
   1 chr1_164641520     HCab    T    G        1      2        2 
   1 chr1_164641520     HPrz    T    G        1      2        2 
   1 chr1_164641520     ZBoe    T    G        0      0        2 
   1 chr1_164641520     ZGre    T    G        0      0        2 
   1 chr1_164641520     ZHar    T    G        0      0        2 
   1 chr1_164641520   Sample    T    G        1      2        2 
   1 chr1_164710322     AAsi    C    G        0      0        2 
   1 chr1_164710322     AKia    C    G        0      0        2 
   1 chr1_164710322     AOna    C    G        0      0        2 
   1 chr1_164710322     ASom    C    G        0      0        2 
   1 chr1_164710322     HCab    C    G        0      0        2 
   1 chr1_164710322     HPrz    C    G        0      0        2 
   1 chr1_164710322     ZBoe    C    G      0.5      1        2 
   1 chr1_164710322     ZGre    C    G        0      0        2 
   1 chr1_164710322     ZHar    C    G        0      0        2 
   1 chr1_164710322   Sample    C    G        0      0        2 
   1 chr1_164764498     AAsi    G    C        0      0        2 
   1 chr1_164764498     AKia    G    C        0      0        2 
   1 chr1_164764498     AOna    G    C        0      0        2 
   1 chr1_164764498     ASom    G    C        0      0        2 
   1 chr1_164764498     HCab    G    C      0.5      1        2 
   1 chr1_164764498     HPrz    G    C        0      0        2 
   1 chr1_164764498     ZBoe    G    C        0      0        2 
   1 chr1_164764498     ZGre    G    C        0      0        2 
   1 chr1_164764498     ZHar    G    C        0      0        2 
   1 chr1_164764498   Sample    G    C        0      0        2 
   1 chr1_164775484     AAsi    G    T        0      0        2 
   1 chr1_164775484     AKia    G    T      0.5      1        2 
   1 chr1_164775484     AOna    G    T      0.5      1        2 
   1 chr1_164775484     ASom    G    T        0      0        2 
   1 chr1_164775484     HCab    G    T        0      0        2 
   1 chr1_164775484     HPrz    G    T        0      0        2 
   1 chr1_164775484     ZBoe    G    T        0      0        2 
   1 chr1_164775484     ZGre    G    T        0      0        2 
   1 chr1_164775484     ZHar    G    T        0      0        2 
   1 chr1_164775484   Sample    G    T        0      0        2 
   1 chr1_164777521     AAsi    A    C        1      2        2 
   1 chr1_164777521     AKia    A    C        0      0        2 
   1 chr1_164777521     AOna    A    C        0      0        2 
   1 chr1_164777521     ASom    A    C        1      2        2 
   1 chr1_164777521     HCab    A    C        0      0        2 
   1 chr1_164777521     HPrz    A    C        0      0        2 
   1 chr1_164777521     ZBoe    A    C        0      0        2 
   1 chr1_164777521     ZGre    A    C        0      0        2 
   1 chr1_164777521     ZHar    A    C        0      0        2 
   1 chr1_164777521   Sample    A    C        0      0        2 
   1 chr1_164820734     AAsi    T    G        0      0        2 
   1 chr1_164820734     AKia    T    G        0      0        2 
   1 chr1_164820734     AOna    T    G        0      0        2 
   1 chr1_164820734     ASom    T    G        0      0        2 
   1 chr1_164820734     HCab    T    G        0      0        2 
   1 chr1_164820734     HPrz    T    G        0      0        2 
   1 chr1_164820734     ZBoe    T    G        0      0        2 
   1 chr1_164820734     ZGre    T    G        0      0        2 
   1 chr1_164820734     ZHar    T    G        1      2        2 
   1 chr1_164820734   Sample    T    G        0      0        2 
   1 chr1_164833487     AAsi    C    A        0      0        2 
   1 chr1_164833487     AKia    C    A        0      0        2 
   1 chr1_164833487     AOna    C    A        0      0        2 
   1 chr1_164833487     ASom    C    A        0      0        2 
   1 chr1_164833487     HCab    C    A        0      0        2 
   1 chr1_164833487     HPrz    C    A        0      0        2 
   1 chr1_164833487     ZBoe    C    A        0      0        2 
   1 chr1_164833487     ZGre    C    A        1      2        2 
   1 chr1_164833487     ZHar    C    A        0      0        2 
   1 chr1_164833487   Sample    C    A        0      0        2 
   1 chr1_164836914     AAsi    A    C        0      0        2 
   1 chr1_164836914     AKia    A    C        0      0        2 
   1 chr1_164836914     AOna    A    C        0      0        2 
   1 chr1_164836914     ASom    A    C        0      0        2 
   1 chr1_164836914     HCab    A    C        0      0        2 
   1 chr1_164836914     HPrz    A    C        0      0        2 
   1 chr1_164836914     ZBoe    A    C        0      0        2 
   1 chr1_164836914     ZGre    A    C        1      2        2 
   1 chr1_164836914     ZHar    A    C        0      0        2 
   1 chr1_164836914   Sample    A    C        0      0        2 
   1 chr1_164844154     AAsi    G    C        0      0        2 
   1 chr1_164844154     AKia    G    C        0      0        2 
   1 chr1_164844154     AOna    G    C        0      0        2 
   1 chr1_164844154     ASom    G    C        0      0        2 
   1 chr1_164844154     HCab    G    C        1      2        2 
   1 chr1_164844154     HPrz    G    C        1      2        2 
   1 chr1_164844154     ZBoe    G    C        0      0        2 
   1 chr1_164844154     ZGre    G    C        0      0        2 
   1 chr1_164844154     ZHar    G    C        0      0        2 
   1 chr1_164844154   Sample    G    C        1      2        2 
   1 chr1_164860872     AAsi    T    A        0      0        2 
   1 chr1_164860872     AKia    T    A        1      2        2 
   1 chr1_164860872     AOna    T    A      0.5      1        2 
   1 chr1_164860872     ASom    T    A        0      0        2 
   1 chr1_164860872     HCab    T    A        0      0        2 
   1 chr1_164860872     HPrz    T    A        0      0        2 
   1 chr1_164860872     ZBoe    T    A        0      0        2 
   1 chr1_164860872     ZGre    T    A        0      0        2 
   1 chr1_164860872     ZHar    T    A        0      0        2 
   1 chr1_164860872   Sample    T    A        0      0        2 
   1 chr1_164871968     AAsi    A    T        0      0        2 
   1 chr1_164871968     AKia    A    T        0      0        2 
   1 chr1_164871968     AOna    A    T        0      0        2 
   1 chr1_164871968     ASom    A    T        0      0        2 
   1 chr1_164871968     HCab    A    T        0      0        2 
   1 chr1_164871968     HPrz    A    T        0      0        2 
   1 chr1_164871968     ZBoe    A    T        0      0        2 
   1 chr1_164871968     ZGre    A    T        0      0        2 
   1 chr1_164871968     ZHar    A    T      0.5      1        2 
   1 chr1_164871968   Sample    A    T        0      0        2 
   1 chr1_164882884     AAsi    A    C        0      0        2 
   1 chr1_164882884     AKia    A    C        0      0        2 
   1 chr1_164882884     AOna    A    C        0      0        2 
   1 chr1_164882884     ASom    A    C        0      0        2 
   1 chr1_164882884     HCab    A    C        0      0        2 
   1 chr1_164882884     HPrz    A    C        0      0        2 
   1 chr1_164882884     ZBoe    A    C      0.5      1        2 
   1 chr1_164882884     ZGre    A    C        0      0        2 
   1 chr1_164882884     ZHar    A    C        0      0        2 
   1 chr1_164882884   Sample    A    C        0      0        2 
   1 chr1_164894556     AAsi    A    C        0      0        2 
   1 chr1_164894556     AKia    A    C        0      0        2 
   1 chr1_164894556     AOna    A    C        0      0        2 
   1 chr1_164894556     ASom    A    C        0      0        2 
   1 chr1_164894556     HCab    A    C        0      0        2 
   1 chr1_164894556     HPrz    A    C        0      0        2 
   1 chr1_164894556     ZBoe    A    C        0      0        2 
   1 chr1_164894556     ZGre    A    C        1      2        2 
   1 chr1_164894556     ZHar    A    C        0      0        2 
   1 chr1_164894556   Sample    A    C        0      0        2 
   1 chr1_164896752     AAsi    G    T        0      0        2 
   1 chr1_164896752     AKia    G    T        0      0        2 
   1 chr1_164896752     AOna    G    T        0      0        2 
   1 chr1_164896752     ASom    G    T        0      0        2 
   1 chr1_164896752     HCab    G    T        1      2        2 
   1 chr1_164896752     HPrz    G    T        1      2        2 
   1 chr1_164896752     ZBoe    G    T        0      0        2 
   1 chr1_164896752     ZGre    G    T        0      0        2 
   1 chr1_164896752     ZHar    G    T        0      0        2 
   1 chr1_164896752   Sample    G    T        1      2        2 
   1 chr1_164941745     AAsi    G    C        0      0        2 
   1 chr1_164941745     AKia    G    C        0      0        2 
   1 chr1_164941745     AOna    G    C        0      0        2 
   1 chr1_164941745     ASom    G    C        0      0        2 
   1 chr1_164941745     HCab    G    C        0      0        2 
   1 chr1_164941745     HPrz    G    C        0      0        2 
   1 chr1_164941745     ZBoe    G    C        1      2        2 
   1 chr1_164941745     ZGre    G    C        0      0        2 
   1 chr1_164941745     ZHar    G    C        0      0        2 
   1 chr1_164941745   Sample    G    C        0      0        2 
   1 chr1_164943667     AAsi    G    T        0      0        2 
   1 chr1_164943667     AKia    G    T        0      0        2 
   1 chr1_164943667     AOna    G    T        0      0        2 
   1 chr1_164943667     ASom    G    T        0      0        2 
   1 chr1_164943667     HCab    G    T        0      0        2 
   1 chr1_164943667     HPrz    G    T        0      0        2 
   1 chr1_164943667     ZBoe    G    T      0.5      1        2 
   1 chr1_164943667     ZGre    G    T        0      0        2 
   1 chr1_164943667     ZHar    G    T        0      0        2 
   1 chr1_164943667   Sample    G    T        0      0        2 
   1 chr1_164982693     AAsi    A    T        0      0        2 
   1 chr1_164982693     AKia    A    T        0      0        2 
   1 chr1_164982693     AOna    A    T        0      0        2 
   1 chr1_164982693     ASom    A    T        0      0        2 
   1 chr1_164982693     HCab    A    T        0      0        2 
   1 chr1_164982693     HPrz    A    T        0      0        2 
   1 chr1_164982693     ZBoe    A    T        1      2        2 
   1 chr1_164982693     ZGre    A    T        1      2        2 
   1 chr1_164982693     ZHar    A    T        0      0        2 
   1 chr1_164982693   Sample    A    T        0      0        2 
   1 chr1_164991886     AAsi    A    T        0      0        2 
   1 chr1_164991886     AKia    A    T        0      0        2 
   1 chr1_164991886     AOna    A    T        0      0        2 
   1 chr1_164991886     ASom    A    T        0      0        2 
   1 chr1_164991886     HCab    A    T        0      0        2 
   1 chr1_164991886     HPrz    A    T        0      0        2 
   1 chr1_164991886     ZBoe    A    T      0.5      1        2 
   1 chr1_164991886     ZGre    A    T        0      0        2 
   1 chr1_164991886     ZHar    A    T        0      0        2 
   1 chr1_164991886   Sample    A    T        0      0        2 
   1 chr1_165006992     AAsi    C    G        0      0        2 
   1 chr1_165006992     AKia    C    G        1      2        2 
   1 chr1_165006992     AOna    C    G        0      0        2 
   1 chr1_165006992     ASom    C    G        0      0        2 
   1 chr1_165006992     HCab    C    G        0      0        2 
   1 chr1_165006992     HPrz    C    G        0      0        2 
   1 chr1_165006992     ZBoe    C    G        0      0        2 
   1 chr1_165006992     ZGre    C    G        0      0        2 
   1 chr1_165006992     ZHar    C    G        0      0        2 
   1 chr1_165006992   Sample    C    G        0      0        2 
   1 chr1_165022766     AAsi    T    G        0      0        2 
   1 chr1_165022766     AKia    T    G        0      0        2 
   1 chr1_165022766     AOna    T    G        0      0        2 
   1 chr1_165022766     ASom    T    G        0      0        2 
   1 chr1_165022766     HCab    T    G        0      0        2 
   1 chr1_165022766     HPrz    T    G        0      0        2 
   1 chr1_165022766     ZBoe    T    G      0.5      1        2 
   1 chr1_165022766     ZGre    T    G        0      0        2 
   1 chr1_165022766     ZHar    T    G        0      0        2 
   1 chr1_165022766   Sample    T    G        0      0        2 
   1 chr1_165025453     AAsi    C    A        0      0        2 
   1 chr1_165025453     AKia    C    A        0      0        2 
   1 chr1_165025453     AOna    C    A        0      0        2 
   1 chr1_165025453     ASom    C    A        0      0        2 
   1 chr1_165025453     HCab    C    A        0      0        2 
   1 chr1_165025453     HPrz    C    A        0      0        2 
   1 chr1_165025453     ZBoe    C    A        1      2        2 
   1 chr1_165025453     ZGre    C    A        1      2        2 
   1 chr1_165025453     ZHar    C    A        1      2        2 
   1 chr1_165025453   Sample    C    A        0      0        2 
   1 chr1_165030220     AAsi    C    G        0      0        2 
   1 chr1_165030220     AKia    C    G        0      0        2 
   1 chr1_165030220     AOna    C    G        0      0        2 
   1 chr1_165030220     ASom    C    G        0      0        2 
   1 chr1_165030220     HCab    C    G        0      0        2 
   1 chr1_165030220     HPrz    C    G        0      0        2 
   1 chr1_165030220     ZBoe    C    G        1      2        2 
   1 chr1_165030220     ZGre    C    G        0      0        2 
   1 chr1_165030220     ZHar    C    G        0      0        2 
   1 chr1_165030220   Sample    C    G        0      0        2 
   1 chr1_165037083     AAsi    C    A        0      0        2 
   1 chr1_165037083     AKia    C    A        0      0        2 
   1 chr1_165037083     AOna    C    A        0      0        2 
   1 chr1_165037083     ASom    C    A        0      0        2 
   1 chr1_165037083     HCab    C    A        0      0        2 
   1 chr1_165037083     HPrz    C    A        0      0        2 
   1 chr1_165037083     ZBoe    C    A        0      0        2 
   1 chr1_165037083     ZGre    C    A        1      2        2 
   1 chr1_165037083     ZHar    C    A        0      0        2 
   1 chr1_165037083   Sample    C    A        0      0        2 
   1 chr1_165040018     AAsi    C    A      0.5      1        2 
   1 chr1_165040018     AKia    C    A        0      0        2 
   1 chr1_165040018     AOna    C    A        0      0        2 
   1 chr1_165040018     ASom    C    A        0      0        2 
   1 chr1_165040018     HCab    C    A        0      0        2 
   1 chr1_165040018     HPrz    C    A        0      0        2 
   1 chr1_165040018     ZBoe    C    A        0      0        2 
   1 chr1_165040018     ZGre    C    A        0      0        2 
   1 chr1_165040018     ZHar    C    A        0      0        2 
   1 chr1_165040018   Sample    C    A        0      0        2 
   1 chr1_165042104     AAsi    C    G        0      0        2 
   1 chr1_165042104     AKia    C    G        0      0        2 
   1 chr1_165042104     AOna    C    G        0      0        2 
   1 chr1_165042104     ASom    C    G        0      0        2 
   1 chr1_165042104     HCab    C    G        0      0        2 
   1 chr1_165042104     HPrz    C    G        1      2        2 
   1 chr1_165042104     ZBoe    C    G        0      0        2 
   1 chr1_165042104     ZGre    C    G        0      0        2 
   1 chr1_165042104     ZHar    C    G        0      0        2 
   1 chr1_165042104   Sample    C    G        0      0        2 
   1 chr1_165061820     AAsi    C    A      0.5      1        2 
   1 chr1_165061820     AKia    C    A        0      0        2 
   1 chr1_165061820     AOna    C    A        0      0        2 
   1 chr1_165061820     ASom    C    A        0      0        2 
   1 chr1_165061820     HCab    C    A        0      0        2 
   1 chr1_165061820     HPrz    C    A        0      0        2 
   1 chr1_165061820     ZBoe    C    A        0      0        2 
   1 chr1_165061820     ZGre    C    A        0      0        2 
   1 chr1_165061820     ZHar    C    A        0      0        2 
   1 chr1_165061820   Sample    C    A        0      0        2 
   1 chr1_165076085     AAsi    G    T        0      0        2 
   1 chr1_165076085     AKia    G    T        0      0        2 
   1 chr1_165076085     AOna    G    T        0      0        2 
   1 chr1_165076085     ASom    G    T        0      0        2 
   1 chr1_165076085     HCab    G    T        0      0        2 
   1 chr1_165076085     HPrz    G    T        0      0        2 
   1 chr1_165076085     ZBoe    G    T        1      2        2 
   1 chr1_165076085     ZGre    G    T        1      2        2 
   1 chr1_165076085     ZHar    G    T        1      2        2 
   1 chr1_165076085   Sample    G    T        0      0        2 
   1 chr1_165083759     AAsi    G    T        0      0        2 
   1 chr1_165083759     AKia    G    T        0      0        2 
   1 chr1_165083759     AOna    G    T        0      0        2 
   1 chr1_165083759     ASom    G    T        0      0        2 
   1 chr1_165083759     HCab    G    T        1      2        2 
   1 chr1_165083759     HPrz    G    T        1      2        2 
   1 chr1_165083759     ZBoe    G    T        0      0        2 
   1 chr1_165083759     ZGre    G    T        0      0        2 
   1 chr1_165083759     ZHar    G    T        0      0        2 
   1 chr1_165083759   Sample    G    T        1      2        2 
   1 chr1_165113852     AAsi    G    T        0      0        2 
   1 chr1_165113852     AKia    G    T        0      0        2 
   1 chr1_165113852     AOna    G    T        0      0        2 
   1 chr1_165113852     ASom    G    T        0      0        2 
   1 chr1_165113852     HCab    G    T        1      2        2 
   1 chr1_165113852     HPrz    G    T        1      2        2 
   1 chr1_165113852     ZBoe    G    T        0      0        2 
   1 chr1_165113852     ZGre    G    T        0      0        2 
   1 chr1_165113852     ZHar    G    T        0      0        2 
   1 chr1_165113852   Sample    G    T        1      2        2 
   1 chr1_165115486     AAsi    G    T        0      0        2 
   1 chr1_165115486     AKia    G    T        1      2        2 
   1 chr1_165115486     AOna    G    T      0.5      1        2 
   1 chr1_165115486     ASom    G    T        0      0        2 
   1 chr1_165115486     HCab    G    T        0      0        2 
   1 chr1_165115486     HPrz    G    T        0      0        2 
   1 chr1_165115486     ZBoe    G    T        0      0        2 
   1 chr1_165115486     ZGre    G    T        0      0        2 
   1 chr1_165115486     ZHar    G    T        0      0        2 
   1 chr1_165115486   Sample    G    T        0      0        2 
   1 chr1_165121173     AAsi    T    G        0      0        2 
   1 chr1_165121173     AKia    T    G        0      0        2 
   1 chr1_165121173     AOna    T    G        0      0        2 
   1 chr1_165121173     ASom    T    G        0      0        2 
   1 chr1_165121173     HCab    T    G        0      0        2 
   1 chr1_165121173     HPrz    T    G      0.5      1        2 
   1 chr1_165121173     ZBoe    T    G        0      0        2 
   1 chr1_165121173     ZGre    T    G        0      0        2 
   1 chr1_165121173     ZHar    T    G        0      0        2 
   1 chr1_165121173   Sample    T    G        0      0        2 
   1 chr1_165126199     AAsi    G    C        0      0        2 
   1 chr1_165126199     AKia    G    C        0      0        2 
   1 chr1_165126199     AOna    G    C        0      0        2 
   1 chr1_165126199     ASom    G    C        0      0        2 
   1 chr1_165126199     HCab    G    C        0      0        2 
   1 chr1_165126199     HPrz    G    C        0      0        2 
   1 chr1_165126199     ZBoe    G    C        0      0        2 
   1 chr1_165126199     ZGre    G    C        1      2        2 
   1 chr1_165126199     ZHar    G    C        0      0        2 
   1 chr1_165126199   Sample    G    C        0      0        2 
   1 chr1_165130818     AAsi    A    T        0      0        2 
   1 chr1_165130818     AKia    A    T        0      0        2 
   1 chr1_165130818     AOna    A    T        0      0        2 
   1 chr1_165130818     ASom    A    T        0      0        2 
   1 chr1_165130818     HCab    A    T        0      0        2 
   1 chr1_165130818     HPrz    A    T      0.5      1        2 
   1 chr1_165130818     ZBoe    A    T        0      0        2 
   1 chr1_165130818     ZGre    A    T        0      0        2 
   1 chr1_165130818     ZHar    A    T        0      0        2 
   1 chr1_165130818   Sample    A    T        0      0        2 
   1 chr1_165171879     AAsi    C    G        0      0        2 
   1 chr1_165171879     AKia    C    G        0      0        2 
   1 chr1_165171879     AOna    C    G      0.5      1        2 
   1 chr1_165171879     ASom    C    G        0      0        2 
   1 chr1_165171879     HCab    C    G        0      0        2 
   1 chr1_165171879     HPrz    C    G        0      0        2 
   1 chr1_165171879     ZBoe    C    G        0      0        2 
   1 chr1_165171879     ZGre    C    G        0      0        2 
   1 chr1_165171879     ZHar    C    G        0      0        2 
   1 chr1_165171879   Sample    C    G        0      0        2 
   1 chr1_165179410     AAsi    C    G        0      0        2 
   1 chr1_165179410     AKia    C    G        0      0        2 
   1 chr1_165179410     AOna    C    G        0      0        2 
   1 chr1_165179410     ASom    C    G        1      2        2 
   1 chr1_165179410     HCab    C    G        0      0        2 
   1 chr1_165179410     HPrz    C    G        0      0        2 
   1 chr1_165179410     ZBoe    C    G        0      0        2 
   1 chr1_165179410     ZGre    C    G        0      0        2 
   1 chr1_165179410     ZHar    C    G        0      0        2 
   1 chr1_165179410   Sample    C    G        0      0        2 
   1 chr1_165202954     AAsi    A    T        0      0        2 
   1 chr1_165202954     AKia    A    T        1      2        2 
   1 chr1_165202954     AOna    A    T        0      0        2 
   1 chr1_165202954     ASom    A    T        0      0        2 
   1 chr1_165202954     HCab    A    T        0      0        2 
   1 chr1_165202954     HPrz    A    T        0      0        2 
   1 chr1_165202954     ZBoe    A    T      0.5      1        2 
   1 chr1_165202954     ZGre    A    T        0      0        2 
   1 chr1_165202954     ZHar    A    T        1      2        2 
   1 chr1_165202954   Sample    A    T        0      0        2 
   1 chr1_165215546     AAsi    G    C      0.5      1        2 
   1 chr1_165215546     AKia    G    C        0      0        2 
   1 chr1_165215546     AOna    G    C        0      0        2 
   1 chr1_165215546     ASom    G    C        0      0        2 
   1 chr1_165215546     HCab    G    C        0      0        2 
   1 chr1_165215546     HPrz    G    C        0      0        2 
   1 chr1_165215546     ZBoe    G    C        0      0        2 
   1 chr1_165215546     ZGre    G    C        0      0        2 
   1 chr1_165215546     ZHar    G    C        0      0        2 
   1 chr1_165215546   Sample    G    C        0      0        2 
   1 chr1_165233204     AAsi    G    C        0      0        2 
   1 chr1_165233204     AKia    G    C        1      2        2 
   1 chr1_165233204     AOna    G    C        1      2        2 
   1 chr1_165233204     ASom    G    C        0      0        2 
   1 chr1_165233204     HCab    G    C        0      0        2 
   1 chr1_165233204     HPrz    G    C        0      0        2 
   1 chr1_165233204     ZBoe    G    C      0.5      1        2 
   1 chr1_165233204     ZGre    G    C        0      0        2 
   1 chr1_165233204     ZHar    G    C        0      0        2 
   1 chr1_165233204   Sample    G    C        0      0        2 
   1 chr1_165233828     AAsi    C    A        0      0        2 
   1 chr1_165233828     AKia    C    A        0      0        2 
   1 chr1_165233828     AOna    C    A        0      0        2 
   1 chr1_165233828     ASom    C    A        0      0        2 
   1 chr1_165233828     HCab    C    A        0      0        2 
   1 chr1_165233828     HPrz    C    A        0      0        2 
   1 chr1_165233828     ZBoe    C    A        0      0        2 
   1 chr1_165233828     ZGre    C    A        1      2        2 
   1 chr1_165233828     ZHar    C    A        0      0        2 
   1 chr1_165233828   Sample    C    A        0      0        2 
   1 chr1_165245238     AAsi    C    G        0      0        2 
   1 chr1_165245238     AKia    C    G        0      0        2 
   1 chr1_165245238     AOna    C    G        0      0        2 
   1 chr1_165245238     ASom    C    G        0      0        2 
   1 chr1_165245238     HCab    C    G        1      2        2 
   1 chr1_165245238     HPrz    C    G        1      2        2 
   1 chr1_165245238     ZBoe    C    G        0      0        2 
   1 chr1_165245238     ZGre    C    G        0      0        2 
   1 chr1_165245238     ZHar    C    G        0      0        2 
   1 chr1_165245238   Sample    C    G        1      2        2 
   1 chr1_165246128     AAsi    G    T        0      0        2 
   1 chr1_165246128     AKia    G    T        0      0        2 
   1 chr1_165246128     AOna    G    T        0      0        2 
   1 chr1_165246128     ASom    G    T        0      0        2 
   1 chr1_165246128     HCab    G    T        0      0        2 
   1 chr1_165246128     HPrz    G    T        0      0        2 
   1 chr1_165246128     ZBoe    G    T      0.5      1        2 
   1 chr1_165246128     ZGre    G    T        0      0        2 
   1 chr1_165246128     ZHar    G    T        0      0        2 
   1 chr1_165246128   Sample    G    T        0      0        2 
   1 chr1_165266492     AAsi    G    T        0      0        2 
   1 chr1_165266492     AKia    G    T        0      0        2 
   1 chr1_165266492     AOna    G    T      0.5      1        2 
   1 chr1_165266492     ASom    G    T        0      0        2 
   1 chr1_165266492     HCab    G    T        0      0        2 
   1 chr1_165266492     HPrz    G    T        0      0        2 
   1 chr1_165266492     ZBoe    G    T        0      0        2 
   1 chr1_165266492     ZGre    G    T        0      0        2 
   1 chr1_165266492     ZHar    G    T        0      0        2 
   1 chr1_165266492   Sample    G    T        0      0        2 
   1 chr1_165280572     AAsi    C    G        0      0        2 
   1 chr1_165280572     AKia    C    G        1      2        2 
   1 chr1_165280572     AOna    C    G        0      0        2 
   1 chr1_165280572     ASom    C    G        0      0        2 
   1 chr1_165280572     HCab    C    G        0      0        2 
   1 chr1_165280572     HPrz    C    G        0      0        2 
   1 chr1_165280572     ZBoe    C    G        0      0        2 
   1 chr1_165280572     ZGre    C    G        0      0        2 
   1 chr1_165280572     ZHar    C    G        0      0        2 
   1 chr1_165280572   Sample    C    G        0      0        2 
   1 chr1_165297863     AAsi    A    C        0      0        2 
   1 chr1_165297863     AKia    A    C        0      0        2 
   1 chr1_165297863     AOna    A    C        0      0        2 
   1 chr1_165297863     ASom    A    C        0      0        2 
   1 chr1_165297863     HCab    A    C        1      2        2 
   1 chr1_165297863     HPrz    A    C        1      2        2 
   1 chr1_165297863     ZBoe    A    C        0      0        2 
   1 chr1_165297863     ZGre    A    C        0      0        2 
   1 chr1_165297863     ZHar    A    C        0      0        2 
   1 chr1_165297863   Sample    A    C        1      2        2 
   1 chr1_165305245     AAsi    C    G        0      0        2 
   1 chr1_165305245     AKia    C    G        1      2        2 
   1 chr1_165305245     AOna    C    G      0.5      1        2 
   1 chr1_165305245     ASom    C    G        0      0        2 
   1 chr1_165305245     HCab    C    G        0      0        2 
   1 chr1_165305245     HPrz    C    G        0      0        2 
   1 chr1_165305245     ZBoe    C    G        0      0        2 
   1 chr1_165305245     ZGre    C    G        0      0        2 
   1 chr1_165305245     ZHar    C    G        0      0        2 
   1 chr1_165305245   Sample    C    G        0      0        2 
   1 chr1_165326229     AAsi    G    T        0      0        2 
   1 chr1_165326229     AKia    G    T        0      0        2 
   1 chr1_165326229     AOna    G    T        0      0        2 
   1 chr1_165326229     ASom    G    T        0      0        2 
   1 chr1_165326229     HCab    G    T        1      2        2 
   1 chr1_165326229     HPrz    G    T        1      2        2 
   1 chr1_165326229     ZBoe    G    T        0      0        2 
   1 chr1_165326229     ZGre    G    T        0      0        2 
   1 chr1_165326229     ZHar    G    T        0      0        2 
   1 chr1_165326229   Sample    G    T        1      2        2 
   1 chr1_165331919     AAsi    G    C        0      0        2 
   1 chr1_165331919     AKia    G    C        0      0        2 
   1 chr1_165331919     AOna    G    C        0      0        2 
   1 chr1_165331919     ASom    G    C        0      0        2 
   1 chr1_165331919     HCab    G    C        1      2        2 
   1 chr1_165331919     HPrz    G    C        1      2        2 
   1 chr1_165331919     ZBoe    G    C        0      0        2 
   1 chr1_165331919     ZGre    G    C        0      0        2 
   1 chr1_165331919     ZHar    G    C        0      0        2 
   1 chr1_165331919   Sample    G    C        1      2        2 
   1 chr1_165363647     AAsi    T    G        0      0        2 
   1 chr1_165363647     AKia    T    G        0      0        2 
   1 chr1_165363647     AOna    T    G        0      0        2 
   1 chr1_165363647     ASom    T    G        0      0        2 
   1 chr1_165363647     HCab    T    G        1      2        2 
   1 chr1_165363647     HPrz    T    G        1      2        2 
   1 chr1_165363647     ZBoe    T    G        0      0        2 
   1 chr1_165363647     ZGre    T    G        0      0        2 
   1 chr1_165363647     ZHar    T    G        0      0        2 
   1 chr1_165363647   Sample    T    G        1      2        2 
   1 chr1_165368827     AAsi    T    G        0      0        2 
   1 chr1_165368827     AKia    T    G        0      0        2 
   1 chr1_165368827     AOna    T    G        0      0        2 
   1 chr1_165368827     ASom    T    G        0      0        2 
   1 chr1_165368827     HCab    T    G        0      0        2 
   1 chr1_165368827     HPrz    T    G        0      0        2 
   1 chr1_165368827     ZBoe    T    G        1      2        2 
   1 chr1_165368827     ZGre    T    G        0      0        2 
   1 chr1_165368827     ZHar    T    G        0      0        2 
   1 chr1_165368827   Sample    T    G        0      0        2 
   1 chr1_165370811     AAsi    G    T        0      0        2 
   1 chr1_165370811     AKia    G    T        0      0        2 
   1 chr1_165370811     AOna    G    T        0      0        2 
   1 chr1_165370811     ASom    G    T        0      0        2 
   1 chr1_165370811     HCab    G    T        1      2        2 
   1 chr1_165370811     HPrz    G    T        1      2        2 
   1 chr1_165370811     ZBoe    G    T        0      0        2 
   1 chr1_165370811     ZGre    G    T        0      0        2 
   1 chr1_165370811     ZHar    G    T        0      0        2 
   1 chr1_165370811   Sample    G    T        1      2        2 
   1 chr1_165380462     AAsi    G    C        0      0        2 
   1 chr1_165380462     AKia    G    C        0      0        2 
   1 chr1_165380462     AOna    G    C        0      0        2 
   1 chr1_165380462     ASom    G    C        1      2        2 
   1 chr1_165380462     HCab    G    C        0      0        2 
   1 chr1_165380462     HPrz    G    C        0      0        2 
   1 chr1_165380462     ZBoe    G    C        0      0        2 
   1 chr1_165380462     ZGre    G    C        0      0        2 
   1 chr1_165380462     ZHar    G    C        0      0        2 
   1 chr1_165380462   Sample    G    C        0      0        2 
   1 chr1_165394221     AAsi    C    A        0      0        2 
   1 chr1_165394221     AKia    C    A        1      2        2 
   1 chr1_165394221     AOna    C    A        0      0        2 
   1 chr1_165394221     ASom    C    A        0      0        2 
   1 chr1_165394221     HCab    C    A        0      0        2 
   1 chr1_165394221     HPrz    C    A        0      0        2 
   1 chr1_165394221     ZBoe    C    A        0      0        2 
   1 chr1_165394221     ZGre    C    A        0      0        2 
   1 chr1_165394221     ZHar    C    A        0      0        2 
   1 chr1_165394221   Sample    C    A        0      0        2 
   1 chr1_165398873     AAsi    G    T        0      0        2 
   1 chr1_165398873     AKia    G    T        0      0        2 
   1 chr1_165398873     AOna    G    T        0      0        2 
   1 chr1_165398873     ASom    G    T        0      0        2 
   1 chr1_165398873     HCab    G    T        1      2        2 
   1 chr1_165398873     HPrz    G    T        1      2        2 
   1 chr1_165398873     ZBoe    G    T        0      0        2 
   1 chr1_165398873     ZGre    G    T        0      0        2 
   1 chr1_165398873     ZHar    G    T        0      0        2 
   1 chr1_165398873   Sample    G    T        1      2        2 
   1 chr1_165455319     AAsi    A    T        0      0        2 
   1 chr1_165455319     AKia    A    T        0      0        2 
   1 chr1_165455319     AOna    A    T        0      0        2 
   1 chr1_165455319     ASom    A    T        0      0        2 
   1 chr1_165455319     HCab    A    T        1      2        2 
   1 chr1_165455319     HPrz    A    T        1      2        2 
   1 chr1_165455319     ZBoe    A    T        0      0        2 
   1 chr1_165455319     ZGre    A    T        0      0        2 
   1 chr1_165455319     ZHar    A    T        0      0        2 
   1 chr1_165455319   Sample    A    T        0      0        2 
   1 chr1_165461747     AAsi    A    C        0      0        2 
   1 chr1_165461747     AKia    A    C        0      0        2 
   1 chr1_165461747     AOna    A    C        0      0        2 
   1 chr1_165461747     ASom    A    C        0      0        2 
   1 chr1_165461747     HCab    A    C        0      0        2 
   1 chr1_165461747     HPrz    A    C        0      0        2 
   1 chr1_165461747     ZBoe    A    C      0.5      1        2 
   1 chr1_165461747     ZGre    A    C        0      0        2 
   1 chr1_165461747     ZHar    A    C        0      0        2 
   1 chr1_165461747   Sample    A    C        0      0        2 
   1 chr1_165477221     AAsi    C    G        0      0        2 
   1 chr1_165477221     AKia    C    G        0      0        2 
   1 chr1_165477221     AOna    C    G        0      0        2 
   1 chr1_165477221     ASom    C    G        0      0        2 
   1 chr1_165477221     HCab    C    G        1      2        2 
   1 chr1_165477221     HPrz    C    G        1      2        2 
   1 chr1_165477221     ZBoe    C    G        0      0        2 
   1 chr1_165477221     ZGre    C    G        0      0        2 
   1 chr1_165477221     ZHar    C    G        0      0        2 
   1 chr1_165477221   Sample    C    G        1      2        2 
   1 chr1_165479494     AAsi    T    A        0      0        2 
   1 chr1_165479494     AKia    T    A        0      0        2 
   1 chr1_165479494     AOna    T    A      0.5      1        2 
   1 chr1_165479494     ASom    T    A        0      0        2 
   1 chr1_165479494     HCab    T    A        0      0        2 
   1 chr1_165479494     HPrz    T    A        0      0        2 
   1 chr1_165479494     ZBoe    T    A        0      0        2 
   1 chr1_165479494     ZGre    T    A        0      0        2 
   1 chr1_165479494     ZHar    T    A        0      0        2 
   1 chr1_165479494   Sample    T    A        0      0        2 
   1 chr1_165499146     AAsi    A    T        0      0        2 
   1 chr1_165499146     AKia    A    T        0      0        2 
   1 chr1_165499146     AOna    A    T        0      0        2 
   1 chr1_165499146     ASom    A    T        0      0        2 
   1 chr1_165499146     HCab    A    T        0      0        2 
   1 chr1_165499146     HPrz    A    T        0      0        2 
   1 chr1_165499146     ZBoe    A    T        0      0        2 
   1 chr1_165499146     ZGre    A    T        0      0        2 
   1 chr1_165499146     ZHar    A    T        1      2        2 
   1 chr1_165499146   Sample    A    T        0      0        2 
   1 chr1_165526004     AAsi    C    A        0      0        2 
   1 chr1_165526004     AKia    C    A        0      0        2 
   1 chr1_165526004     AOna    C    A      0.5      1        2 
   1 chr1_165526004     ASom    C    A        0      0        2 
   1 chr1_165526004     HCab    C    A        0      0        2 
   1 chr1_165526004     HPrz    C    A        0      0        2 
   1 chr1_165526004     ZBoe    C    A        0      0        2 
   1 chr1_165526004     ZGre    C    A        0      0        2 
   1 chr1_165526004     ZHar    C    A        0      0        2 
   1 chr1_165526004   Sample    C    A        0      0        2 
   1 chr1_165528385     AAsi    T    A        0      0        2 
   1 chr1_165528385     AKia    T    A        0      0        2 
   1 chr1_165528385     AOna    T    A        0      0        2 
   1 chr1_165528385     ASom    T    A        0      0        2 
   1 chr1_165528385     HCab    T    A        0      0        2 
   1 chr1_165528385     HPrz    T    A        0      0        2 
   1 chr1_165528385     ZBoe    T    A        0      0        2 
   1 chr1_165528385     ZGre    T    A        0      0        2 
   1 chr1_165528385     ZHar    T    A        1      2        2 
   1 chr1_165528385   Sample    T    A        0      0        2 
   1 chr1_165573817     AAsi    G    C        1      2        2 
   1 chr1_165573817     AKia    G    C        0      0        2 
   1 chr1_165573817     AOna    G    C        0      0        2 
   1 chr1_165573817     ASom    G    C        0      0        2 
   1 chr1_165573817     HCab    G    C        0      0        2 
   1 chr1_165573817     HPrz    G    C        0      0        2 
   1 chr1_165573817     ZBoe    G    C        0      0        2 
   1 chr1_165573817     ZGre    G    C        0      0        2 
   1 chr1_165573817     ZHar    G    C        0      0        2 
   1 chr1_165573817   Sample    G    C        0      0        2 
   1 chr1_165600303     AAsi    C    A        0      0        2 
   1 chr1_165600303     AKia    C    A        0      0        2 
   1 chr1_165600303     AOna    C    A        0      0        2 
   1 chr1_165600303     ASom    C    A        0      0        2 
   1 chr1_165600303     HCab    C    A        0      0        2 
   1 chr1_165600303     HPrz    C    A        0      0        2 
   1 chr1_165600303     ZBoe    C    A      0.5      1        2 
   1 chr1_165600303     ZGre    C    A        0      0        2 
   1 chr1_165600303     ZHar    C    A        0      0        2 
   1 chr1_165600303   Sample    C    A        0      0        2 
   1 chr1_165636886     AAsi    A    T        0      0        2 
   1 chr1_165636886     AKia    A    T        0      0        2 
   1 chr1_165636886     AOna    A    T        0      0        2 
   1 chr1_165636886     ASom    A    T        0      0        2 
   1 chr1_165636886     HCab    A    T        0      0        2 
   1 chr1_165636886     HPrz    A    T      0.5      1        2 
   1 chr1_165636886     ZBoe    A    T        0      0        2 
   1 chr1_165636886     ZGre    A    T        0      0        2 
   1 chr1_165636886     ZHar    A    T        0      0        2 
   1 chr1_165636886   Sample    A    T        0      0        2 
   1 chr1_165671426     AAsi    C    G        0      0        2 
   1 chr1_165671426     AKia    C    G        0      0        2 
   1 chr1_165671426     AOna    C    G        0      0        2 
   1 chr1_165671426     ASom    C    G        0      0        2 
   1 chr1_165671426     HCab    C    G        1      2        2 
   1 chr1_165671426     HPrz    C    G        1      2        2 
   1 chr1_165671426     ZBoe    C    G        0      0        2 
   1 chr1_165671426     ZGre    C    G        0      0        2 
   1 chr1_165671426     ZHar    C    G        0      0        2 
   1 chr1_165671426   Sample    C    G        1      2        2 
   1 chr1_165676067     AAsi    T    A        0      0        2 
   1 chr1_165676067     AKia    T    A        0      0        2 
   1 chr1_165676067     AOna    T    A        0      0        2 
   1 chr1_165676067     ASom    T    A        0      0        2 
   1 chr1_165676067     HCab    T    A        0      0        2 
   1 chr1_165676067     HPrz    T    A        0      0        2 
   1 chr1_165676067     ZBoe    T    A        0      0        2 
   1 chr1_165676067     ZGre    T    A      0.5      1        2 
   1 chr1_165676067     ZHar    T    A        0      0        2 
   1 chr1_165676067   Sample    T    A        0      0        2 
   1 chr1_165694722     AAsi    C    A        0      0        2 
   1 chr1_165694722     AKia    C    A        0      0        2 
   1 chr1_165694722     AOna    C    A        0      0        2 
   1 chr1_165694722     ASom    C    A        0      0        2 
   1 chr1_165694722     HCab    C    A        1      2        2 
   1 chr1_165694722     HPrz    C    A        1      2        2 
   1 chr1_165694722     ZBoe    C    A        0      0        2 
   1 chr1_165694722     ZGre    C    A        0      0        2 
   1 chr1_165694722     ZHar    C    A        0      0        2 
   1 chr1_165694722   Sample    C    A        1      2        2 
   1 chr1_165701481     AAsi    A    T        0      0        2 
   1 chr1_165701481     AKia    A    T        0      0        2 
   1 chr1_165701481     AOna    A    T        0      0        2 
   1 chr1_165701481     ASom    A    T        0      0        2 
   1 chr1_165701481     HCab    A    T        0      0        2 
   1 chr1_165701481     HPrz    A    T        0      0        2 
   1 chr1_165701481     ZBoe    A    T      0.5      1        2 
   1 chr1_165701481     ZGre    A    T        0      0        2 
   1 chr1_165701481     ZHar    A    T        0      0        2 
   1 chr1_165701481   Sample    A    T        0      0        2 
   1 chr1_165712316     AAsi    C    G        0      0        2 
   1 chr1_165712316     AKia    C    G        0      0        2 
   1 chr1_165712316     AOna    C    G        0      0        2 
   1 chr1_165712316     ASom    C    G        0      0        2 
   1 chr1_165712316     HCab    C    G        1      2        2 
   1 chr1_165712316     HPrz    C    G        1      2        2 
   1 chr1_165712316     ZBoe    C    G        0      0        2 
   1 chr1_165712316     ZGre    C    G        0      0        2 
   1 chr1_165712316     ZHar    C    G        0      0        2 
   1 chr1_165712316   Sample    C    G        1      2        2 
   1 chr1_165721078     AAsi    T    G        0      0        2 
   1 chr1_165721078     AKia    T    G        0      0        2 
   1 chr1_165721078     AOna    T    G        0      0        2 
   1 chr1_165721078     ASom    T    G        0      0        2 
   1 chr1_165721078     HCab    T    G        1      2        2 
   1 chr1_165721078     HPrz    T    G        1      2        2 
   1 chr1_165721078     ZBoe    T    G        0      0        2 
   1 chr1_165721078     ZGre    T    G        0      0        2 
   1 chr1_165721078     ZHar    T    G        0      0        2 
   1 chr1_165721078   Sample    T    G        1      2        2 
   1 chr1_165733346     AAsi    C    A        0      0        2 
   1 chr1_165733346     AKia    C    A        0      0        2 
   1 chr1_165733346     AOna    C    A        0      0        2 
   1 chr1_165733346     ASom    C    A        0      0        2 
   1 chr1_165733346     HCab    C    A        0      0        2 
   1 chr1_165733346     HPrz    C    A        0      0        2 
   1 chr1_165733346     ZBoe    C    A      0.5      1        2 
   1 chr1_165733346     ZGre    C    A        0      0        2 
   1 chr1_165733346     ZHar    C    A        0      0        2 
   1 chr1_165733346   Sample    C    A        0      0        2 
   1 chr1_165744203     AAsi    G    C        0      0        2 
   1 chr1_165744203     AKia    G    C        0      0        2 
   1 chr1_165744203     AOna    G    C      0.5      1        2 
   1 chr1_165744203     ASom    G    C        0      0        2 
   1 chr1_165744203     HCab    G    C        0      0        2 
   1 chr1_165744203     HPrz    G    C        0      0        2 
   1 chr1_165744203     ZBoe    G    C        0      0        2 
   1 chr1_165744203     ZGre    G    C        0      0        2 
   1 chr1_165744203     ZHar    G    C        0      0        2 
   1 chr1_165744203   Sample    G    C        0      0        2 
   1 chr1_165756564     AAsi    G    C        1      2        2 
   1 chr1_165756564     AKia    G    C        0      0        2 
   1 chr1_165756564     AOna    G    C        0      0        2 
   1 chr1_165756564     ASom    G    C        1      2        2 
   1 chr1_165756564     HCab    G    C        0      0        2 
   1 chr1_165756564     HPrz    G    C        0      0        2 
   1 chr1_165756564     ZBoe    G    C        0      0        2 
   1 chr1_165756564     ZGre    G    C        0      0        2 
   1 chr1_165756564     ZHar    G    C        0      0        2 
   1 chr1_165756564   Sample    G    C        0      0        2 
   1 chr1_165769996     AAsi    C    A        0      0        2 
   1 chr1_165769996     AKia    C    A        0      0        2 
   1 chr1_165769996     AOna    C    A        0      0        2 
   1 chr1_165769996     ASom    C    A        0      0        2 
   1 chr1_165769996     HCab    C    A        0      0        2 
   1 chr1_165769996     HPrz    C    A        0      0        2 
   1 chr1_165769996     ZBoe    C    A        0      0        2 
   1 chr1_165769996     ZGre    C    A        0      0        2 
   1 chr1_165769996     ZHar    C    A        1      2        2 
   1 chr1_165769996   Sample    C    A        0      0        2 
   1 chr1_165770364     AAsi    C    G        0      0        2 
   1 chr1_165770364     AKia    C    G        0      0        2 
   1 chr1_165770364     AOna    C    G      0.5      1        2 
   1 chr1_165770364     ASom    C    G        0      0        2 
   1 chr1_165770364     HCab    C    G        0      0        2 
   1 chr1_165770364     HPrz    C    G        0      0        2 
   1 chr1_165770364     ZBoe    C    G        0      0        2 
   1 chr1_165770364     ZGre    C    G        0      0        2 
   1 chr1_165770364     ZHar    C    G        0      0        2 
   1 chr1_165770364   Sample    C    G        0      0        2 
   1 chr1_165801830     AAsi    T    A        0      0        2 
   1 chr1_165801830     AKia    T    A        0      0        2 
   1 chr1_165801830     AOna    T    A        0      0        2 
   1 chr1_165801830     ASom    T    A        0      0        2 
   1 chr1_165801830     HCab    T    A        0      0        2 
   1 chr1_165801830     HPrz    T    A        0      0        2 
   1 chr1_165801830     ZBoe    T    A        0      0        2 
   1 chr1_165801830     ZGre    T    A        0      0        2 
   1 chr1_165801830     ZHar    T    A      0.5      1        2 
   1 chr1_165801830   Sample    T    A        0      0        2 
   1 chr1_165808830     AAsi    T    G        1      2        2 
   1 chr1_165808830     AKia    T    G        0      0        2 
   1 chr1_165808830     AOna    T    G        0      0        2 
   1 chr1_165808830     ASom    T    G        0      0        2 
   1 chr1_165808830     HCab    T    G        0      0        2 
   1 chr1_165808830     HPrz    T    G        0      0        2 
   1 chr1_165808830     ZBoe    T    G        0      0        2 
   1 chr1_165808830     ZGre    T    G        0      0        2 
   1 chr1_165808830     ZHar    T    G        0      0        2 
   1 chr1_165808830   Sample    T    G        0      0        2 
   1 chr1_165819363     AAsi    A    T        1      2        2 
   1 chr1_165819363     AKia    A    T        0      0        2 
   1 chr1_165819363     AOna    A    T        0      0        2 
   1 chr1_165819363     ASom    A    T        0      0        2 
   1 chr1_165819363     HCab    A    T        0      0        2 
   1 chr1_165819363     HPrz    A    T        0      0        2 
   1 chr1_165819363     ZBoe    A    T        0      0        2 
   1 chr1_165819363     ZGre    A    T        0      0        2 
   1 chr1_165819363     ZHar    A    T        0      0        2 
   1 chr1_165819363   Sample    A    T        0      0        2 
   1 chr1_165841677     AAsi    T    G        0      0        2 
   1 chr1_165841677     AKia    T    G        0      0        2 
   1 chr1_165841677     AOna    T    G        0      0        2 
   1 chr1_165841677     ASom    T    G        0      0        2 
   1 chr1_165841677     HCab    T    G        1      2        2 
   1 chr1_165841677     HPrz    T    G        1      2        2 
   1 chr1_165841677     ZBoe    T    G        0      0        2 
   1 chr1_165841677     ZGre    T    G        0      0        2 
   1 chr1_165841677     ZHar    T    G        0      0        2 
   1 chr1_165841677   Sample    T    G        1      2        2 
   1 chr1_165862570     AAsi    A    C        0      0        2 
   1 chr1_165862570     AKia    A    C        0      0        2 
   1 chr1_165862570     AOna    A    C        0      0        2 
   1 chr1_165862570     ASom    A    C        0      0        2 
   1 chr1_165862570     HCab    A    C        0      0        2 
   1 chr1_165862570     HPrz    A    C        0      0        2 
   1 chr1_165862570     ZBoe    A    C        0      0        2 
   1 chr1_165862570     ZGre    A    C        0      0        2 
   1 chr1_165862570     ZHar    A    C      0.5      1        2 
   1 chr1_165862570   Sample    A    C        0      0        2 
   1 chr1_165867846     AAsi    G    T        0      0        2 
   1 chr1_165867846     AKia    G    T        0      0        2 
   1 chr1_165867846     AOna    G    T        0      0        2 
   1 chr1_165867846     ASom    G    T        0      0        2 
   1 chr1_165867846     HCab    G    T        0      0        2 
   1 chr1_165867846     HPrz    G    T        0      0        2 
   1 chr1_165867846     ZBoe    G    T      0.5      1        2 
   1 chr1_165867846     ZGre    G    T        0      0        2 
   1 chr1_165867846     ZHar    G    T        0      0        2 
   1 chr1_165867846   Sample    G    T        0      0        2 
   1 chr1_165876015     AAsi    A    C        0      0        2 
   1 chr1_165876015     AKia    A    C        0      0        2 
   1 chr1_165876015     AOna    A    C        0      0        2 
   1 chr1_165876015     ASom    A    C        0      0        2 
   1 chr1_165876015     HCab    A    C        0      0        2 
   1 chr1_165876015     HPrz    A    C        0      0        2 
   1 chr1_165876015     ZBoe    A    C        1      2        2 
   1 chr1_165876015     ZGre    A    C        0      0        2 
   1 chr1_165876015     ZHar    A    C        0      0        2 
   1 chr1_165876015   Sample    A    C        0      0        2 
   1 chr1_165876068     AAsi    A    T        0      0        2 
   1 chr1_165876068     AKia    A    T        0      0        2 
   1 chr1_165876068     AOna    A    T        0      0        2 
   1 chr1_165876068     ASom    A    T        0      0        2 
   1 chr1_165876068     HCab    A    T        1      2        2 
   1 chr1_165876068     HPrz    A    T        0      0        2 
   1 chr1_165876068     ZBoe    A    T        0      0        2 
   1 chr1_165876068     ZGre    A    T        0      0        2 
   1 chr1_165876068     ZHar    A    T        0      0        2 
   1 chr1_165876068   Sample    A    T        0      0        2 
   1 chr1_165878280     AAsi    C    A        0      0        2 
   1 chr1_165878280     AKia    C    A        0      0        2 
   1 chr1_165878280     AOna    C    A        0      0        2 
   1 chr1_165878280     ASom    C    A        0      0        2 
   1 chr1_165878280     HCab    C    A        0      0        2 
   1 chr1_165878280     HPrz    C    A        0      0        2 
   1 chr1_165878280     ZBoe    C    A        1      2        2 
   1 chr1_165878280     ZGre    C    A        0      0        2 
   1 chr1_165878280     ZHar    C    A        0      0        2 
   1 chr1_165878280   Sample    C    A        0      0        2 
   1 chr1_165892555     AAsi    G    T        0      0        2 
   1 chr1_165892555     AKia    G    T      0.5      1        2 
   1 chr1_165892555     AOna    G    T        0      0        2 
   1 chr1_165892555     ASom    G    T        0      0        2 
   1 chr1_165892555     HCab    G    T        0      0        2 
   1 chr1_165892555     HPrz    G    T        0      0        2 
   1 chr1_165892555     ZBoe    G    T        0      0        2 
   1 chr1_165892555     ZGre    G    T        0      0        2 
   1 chr1_165892555     ZHar    G    T        0      0        2 
   1 chr1_165892555   Sample    G    T        0      0        2 
   1 chr1_165903720     AAsi    G    T        0      0        2 
   1 chr1_165903720     AKia    G    T        0      0        2 
   1 chr1_165903720     AOna    G    T        0      0        2 
   1 chr1_165903720     ASom    G    T        0      0        2 
   1 chr1_165903720     HCab    G    T        1      2        2 
   1 chr1_165903720     HPrz    G    T      0.5      1        2 
   1 chr1_165903720     ZBoe    G    T        0      0        2 
   1 chr1_165903720     ZGre    G    T        0      0        2 
   1 chr1_165903720     ZHar    G    T        0      0        2 
   1 chr1_165903720   Sample    G    T        1      2        2 
   1 chr1_165952465     AAsi    A    T        0      0        2 
   1 chr1_165952465     AKia    A    T        0      0        2 
   1 chr1_165952465     AOna    A    T        0      0        2 
   1 chr1_165952465     ASom    A    T        0      0        2 
   1 chr1_165952465     HCab    A    T        0      0        2 
   1 chr1_165952465     HPrz    A    T        0      0        2 
   1 chr1_165952465     ZBoe    A    T        0      0        2 
   1 chr1_165952465     ZGre    A    T        0      0        2 
   1 chr1_165952465     ZHar    A    T        1      2        2 
   1 chr1_165952465   Sample    A    T        0      0        2 
   1 chr1_165982503     AAsi    T    A        0      0        2 
   1 chr1_165982503     AKia    T    A      0.5      1        2 
   1 chr1_165982503     AOna    T    A        0      0        2 
   1 chr1_165982503     ASom    T    A        0      0        2 
   1 chr1_165982503     HCab    T    A        0      0        2 
   1 chr1_165982503     HPrz    T    A        0      0        2 
   1 chr1_165982503     ZBoe    T    A        0      0        2 
   1 chr1_165982503     ZGre    T    A        0      0        2 
   1 chr1_165982503     ZHar    T    A        0      0        2 
   1 chr1_165982503   Sample    T    A        0      0        2 
   1 chr1_165984069     AAsi    C    G        0      0        2 
   1 chr1_165984069     AKia    C    G        0      0        2 
   1 chr1_165984069     AOna    C    G        0      0        2 
   1 chr1_165984069     ASom    C    G        0      0        2 
   1 chr1_165984069     HCab    C    G        0      0        2 
   1 chr1_165984069     HPrz    C    G        0      0        2 
   1 chr1_165984069     ZBoe    C    G        1      2        2 
   1 chr1_165984069     ZGre    C    G        1      2        2 
   1 chr1_165984069     ZHar    C    G        0      0        2 
   1 chr1_165984069   Sample    C    G        0      0        2 
   1 chr1_165994247     AAsi    C    G        0      0        2 
   1 chr1_165994247     AKia    C    G        0      0        2 
   1 chr1_165994247     AOna    C    G        0      0        2 
   1 chr1_165994247     ASom    C    G        0      0        2 
   1 chr1_165994247     HCab    C    G        0      0        2 
   1 chr1_165994247     HPrz    C    G        0      0        2 
   1 chr1_165994247     ZBoe    C    G      0.5      1        2 
   1 chr1_165994247     ZGre    C    G        0      0        2 
   1 chr1_165994247     ZHar    C    G        0      0        2 
   1 chr1_165994247   Sample    C    G        0      0        2 
   1 chr1_166003887     AAsi    T    G        0      0        2 
   1 chr1_166003887     AKia    T    G      0.5      1        2 
   1 chr1_166003887     AOna    T    G        0      0        2 
   1 chr1_166003887     ASom    T    G        0      0        2 
   1 chr1_166003887     HCab    T    G        0      0        2 
   1 chr1_166003887     HPrz    T    G        0      0        2 
   1 chr1_166003887     ZBoe    T    G        0      0        2 
   1 chr1_166003887     ZGre    T    G        0      0        2 
   1 chr1_166003887     ZHar    T    G        0      0        2 
   1 chr1_166003887   Sample    T    G        0      0        2 
   1 chr1_166007094     AAsi    T    G        0      0        2 
   1 chr1_166007094     AKia    T    G        0      0        2 
   1 chr1_166007094     AOna    T    G        0      0        2 
   1 chr1_166007094     ASom    T    G        0      0        2 
   1 chr1_166007094     HCab    T    G        0      0        2 
   1 chr1_166007094     HPrz    T    G        0      0        2 
   1 chr1_166007094     ZBoe    T    G        0      0        2 
   1 chr1_166007094     ZGre    T    G        1      2        2 
   1 chr1_166007094     ZHar    T    G        0      0        2 
   1 chr1_166007094   Sample    T    G        0      0        2 
   1 chr1_166017942     AAsi    T    G        0      0        2 
   1 chr1_166017942     AKia    T    G        0      0        2 
   1 chr1_166017942     AOna    T    G        0      0        2 
   1 chr1_166017942     ASom    T    G        0      0        2 
   1 chr1_166017942     HCab    T    G        0      0        2 
   1 chr1_166017942     HPrz    T    G        0      0        2 
   1 chr1_166017942     ZBoe    T    G        0      0        2 
   1 chr1_166017942     ZGre    T    G        0      0        2 
   1 chr1_166017942     ZHar    T    G        1      2        2 
   1 chr1_166017942   Sample    T    G        0      0        2 
   1 chr1_166025021     AAsi    C    A        0      0        2 
   1 chr1_166025021     AKia    C    A        0      0        2 
   1 chr1_166025021     AOna    C    A        0      0        2 
   1 chr1_166025021     ASom    C    A        0      0        2 
   1 chr1_166025021     HCab    C    A        1      2        2 
   1 chr1_166025021     HPrz    C    A        1      2        2 
   1 chr1_166025021     ZBoe    C    A        0      0        2 
   1 chr1_166025021     ZGre    C    A        0      0        2 
   1 chr1_166025021     ZHar    C    A        0      0        2 
   1 chr1_166025021   Sample    C    A        1      2        2 
   1 chr1_166041466     AAsi    C    A        0      0        2 
   1 chr1_166041466     AKia    C    A        0      0        2 
   1 chr1_166041466     AOna    C    A        0      0        2 
   1 chr1_166041466     ASom    C    A        0      0        2 
   1 chr1_166041466     HCab    C    A        0      0        2 
   1 chr1_166041466     HPrz    C    A        0      0        2 
   1 chr1_166041466     ZBoe    C    A      0.5      1        2 
   1 chr1_166041466     ZGre    C    A        0      0        2 
   1 chr1_166041466     ZHar    C    A        0      0        2 
   1 chr1_166041466   Sample    C    A        0      0        2 
   1 chr1_166046853     AAsi    C    G        0      0        2 
   1 chr1_166046853     AKia    C    G        0      0        2 
   1 chr1_166046853     AOna    C    G        0      0        2 
   1 chr1_166046853     ASom    C    G        0      0        2 
   1 chr1_166046853     HCab    C    G        0      0        2 
   1 chr1_166046853     HPrz    C    G        0      0        2 
   1 chr1_166046853     ZBoe    C    G        1      2        2 
   1 chr1_166046853     ZGre    C    G        0      0        2 
   1 chr1_166046853     ZHar    C    G        1      2        2 
   1 chr1_166046853   Sample    C    G        0      0        2 
   1 chr1_166097588     AAsi    C    A        0      0        2 
   1 chr1_166097588     AKia    C    A      0.5      1        2 
   1 chr1_166097588     AOna    C    A        0      0        2 
   1 chr1_166097588     ASom    C    A        0      0        2 
   1 chr1_166097588     HCab    C    A        0      0        2 
   1 chr1_166097588     HPrz    C    A        0      0        2 
   1 chr1_166097588     ZBoe    C    A        0      0        2 
   1 chr1_166097588     ZGre    C    A        0      0        2 
   1 chr1_166097588     ZHar    C    A        0      0        2 
   1 chr1_166097588   Sample    C    A        0      0        2 
   1 chr1_166103051     AAsi    T    A        0      0        2 
   1 chr1_166103051     AKia    T    A        0      0        2 
   1 chr1_166103051     AOna    T    A        0      0        2 
   1 chr1_166103051     ASom    T    A        0      0        2 
   1 chr1_166103051     HCab    T    A        1      2        2 
   1 chr1_166103051     HPrz    T    A        1      2        2 
   1 chr1_166103051     ZBoe    T    A        0      0        2 
   1 chr1_166103051     ZGre    T    A        0      0        2 
   1 chr1_166103051     ZHar    T    A        0      0        2 
   1 chr1_166103051   Sample    T    A        1      2        2 
   1 chr1_166104359     AAsi    C    G        0      0        2 
   1 chr1_166104359     AKia    C    G        0      0        2 
   1 chr1_166104359     AOna    C    G        0      0        2 
   1 chr1_166104359     ASom    C    G        0      0        2 
   1 chr1_166104359     HCab    C    G        1      2        2 
   1 chr1_166104359     HPrz    C    G        1      2        2 
   1 chr1_166104359     ZBoe    C    G        0      0        2 
   1 chr1_166104359     ZGre    C    G        0      0        2 
   1 chr1_166104359     ZHar    C    G        0      0        2 
   1 chr1_166104359   Sample    C    G        1      2        2 
   1 chr1_166105588     AAsi    A    T        0      0        2 
   1 chr1_166105588     AKia    A    T        0      0        2 
   1 chr1_166105588     AOna    A    T        0      0        2 
   1 chr1_166105588     ASom    A    T        0      0        2 
   1 chr1_166105588     HCab    A    T        1      2        2 
   1 chr1_166105588     HPrz    A    T        1      2        2 
   1 chr1_166105588     ZBoe    A    T        0      0        2 
   1 chr1_166105588     ZGre    A    T        0      0        2 
   1 chr1_166105588     ZHar    A    T        0      0        2 
   1 chr1_166105588   Sample    A    T        1      2        2 
   1 chr1_166142609     AAsi    G    T        0      0        2 
   1 chr1_166142609     AKia    G    T        0      0        2 
   1 chr1_166142609     AOna    G    T        0      0        2 
   1 chr1_166142609     ASom    G    T        0      0        2 
   1 chr1_166142609     HCab    G    T        1      2        2 
   1 chr1_166142609     HPrz    G    T        1      2        2 
   1 chr1_166142609     ZBoe    G    T        0      0        2 
   1 chr1_166142609     ZGre    G    T        0      0        2 
   1 chr1_166142609     ZHar    G    T        0      0        2 
   1 chr1_166142609   Sample    G    T        1      2        2 
   1 chr1_166143465     AAsi    A    C        0      0        2 
   1 chr1_166143465     AKia    A    C        0      0        2 
   1 chr1_166143465     AOna    A    C        0      0        2 
   1 chr1_166143465     ASom    A    C        0      0        2 
   1 chr1_166143465     HCab    A    C        0      0        2 
   1 chr1_166143465     HPrz    A    C        0      0        2 
   1 chr1_166143465     ZBoe    A    C      0.5      1        2 
   1 chr1_166143465     ZGre    A    C        0      0        2 
   1 chr1_166143465     ZHar    A    C        0      0        2 
   1 chr1_166143465   Sample    A    C        0      0        2 
   1 chr1_166144365     AAsi    T    A        0      0        2 
   1 chr1_166144365     AKia    T    A        0      0        2 
   1 chr1_166144365     AOna    T    A      0.5      1        2 
   1 chr1_166144365     ASom    T    A        0      0        2 
   1 chr1_166144365     HCab    T    A        0      0        2 
   1 chr1_166144365     HPrz    T    A        0      0        2 
   1 chr1_166144365     ZBoe    T    A        0      0        2 
   1 chr1_166144365     ZGre    T    A        0      0        2 
   1 chr1_166144365     ZHar    T    A        0      0        2 
   1 chr1_166144365   Sample    T    A        0      0        2 
   1 chr1_166290253     AAsi    C    A        0      0        2 
   1 chr1_166290253     AKia    C    A        0      0        2 
   1 chr1_166290253     AOna    C    A        0      0        2 
   1 chr1_166290253     ASom    C    A        0      0        2 
   1 chr1_166290253     HCab    C    A        1      2        2 
   1 chr1_166290253     HPrz    C    A        1      2        2 
   1 chr1_166290253     ZBoe    C    A        0      0        2 
   1 chr1_166290253     ZGre    C    A        0      0        2 
   1 chr1_166290253     ZHar    C    A        0      0        2 
   1 chr1_166290253   Sample    C    A        1      2        2 
   1 chr1_166319028     AAsi    T    G        0      0        2 
   1 chr1_166319028     AKia    T    G        0      0        2 
   1 chr1_166319028     AOna    T    G        0      0        2 
   1 chr1_166319028     ASom    T    G        0      0        2 
   1 chr1_166319028     HCab    T    G        0      0        2 
   1 chr1_166319028     HPrz    T    G      0.5      1        2 
   1 chr1_166319028     ZBoe    T    G        0      0        2 
   1 chr1_166319028     ZGre    T    G        0      0        2 
   1 chr1_166319028     ZHar    T    G        0      0        2 
   1 chr1_166319028   Sample    T    G        0      0        2 
   1 chr1_166355200     AAsi    T    G        0      0        2 
   1 chr1_166355200     AKia    T    G        0      0        2 
   1 chr1_166355200     AOna    T    G        0      0        2 
   1 chr1_166355200     ASom    T    G        0      0        2 
   1 chr1_166355200     HCab    T    G        1      2        2 
   1 chr1_166355200     HPrz    T    G        1      2        2 
   1 chr1_166355200     ZBoe    T    G        0      0        2 
   1 chr1_166355200     ZGre    T    G        0      0        2 
   1 chr1_166355200     ZHar    T    G        0      0        2 
   1 chr1_166355200   Sample    T    G        1      2        2 
   1 chr1_166397427     AAsi    G    C        0      0        2 
   1 chr1_166397427     AKia    G    C        0      0        2 
   1 chr1_166397427     AOna    G    C        0      0        2 
   1 chr1_166397427     ASom    G    C        0      0        2 
   1 chr1_166397427     HCab    G    C        1      2        2 
   1 chr1_166397427     HPrz    G    C        1      2        2 
   1 chr1_166397427     ZBoe    G    C        0      0        2 
   1 chr1_166397427     ZGre    G    C        0      0        2 
   1 chr1_166397427     ZHar    G    C        0      0        2 
   1 chr1_166397427   Sample    G    C        1      2        2 
   1 chr1_166397870     AAsi    A    C        0      0        2 
   1 chr1_166397870     AKia    A    C        0      0        2 
   1 chr1_166397870     AOna    A    C        0      0        2 
   1 chr1_166397870     ASom    A    C        0      0        2 
   1 chr1_166397870     HCab    A    C        0      0        2 
   1 chr1_166397870     HPrz    A    C        0      0        2 
   1 chr1_166397870     ZBoe    A    C        0      0        2 
   1 chr1_166397870     ZGre    A    C        0      0        2 
   1 chr1_166397870     ZHar    A    C        1      2        2 
   1 chr1_166397870   Sample    A    C        0      0        2 
   1 chr1_166424355     AAsi    C    G        0      0        2 
   1 chr1_166424355     AKia    C    G        0      0        2 
   1 chr1_166424355     AOna    C    G        0      0        2 
   1 chr1_166424355     ASom    C    G        0      0        2 
   1 chr1_166424355     HCab    C    G        1      2        2 
   1 chr1_166424355     HPrz    C    G        1      2        2 
   1 chr1_166424355     ZBoe    C    G        0      0        2 
   1 chr1_166424355     ZGre    C    G        0      0        2 
   1 chr1_166424355     ZHar    C    G        0      0        2 
   1 chr1_166424355   Sample    C    G        1      2        2 
   1 chr1_166438006     AAsi    G    C        0      0        2 
   1 chr1_166438006     AKia    G    C        0      0        2 
   1 chr1_166438006     AOna    G    C        0      0        2 
   1 chr1_166438006     ASom    G    C        0      0        2 
   1 chr1_166438006     HCab    G    C        1      2        2 
   1 chr1_166438006     HPrz    G    C        1      2        2 
   1 chr1_166438006     ZBoe    G    C        0      0        2 
   1 chr1_166438006     ZGre    G    C        0      0        2 
   1 chr1_166438006     ZHar    G    C        0      0        2 
   1 chr1_166438006   Sample    G    C        1      2        2 
   1 chr1_166454936     AAsi    G    T        0      0        2 
   1 chr1_166454936     AKia    G    T        0      0        2 
   1 chr1_166454936     AOna    G    T        0      0        2 
   1 chr1_166454936     ASom    G    T        0      0        2 
   1 chr1_166454936     HCab    G    T        0      0        2 
   1 chr1_166454936     HPrz    G    T        0      0        2 
   1 chr1_166454936     ZBoe    G    T        0      0        2 
   1 chr1_166454936     ZGre    G    T        0      0        2 
   1 chr1_166454936     ZHar    G    T      0.5      1        2 
   1 chr1_166454936   Sample    G    T        0      0        2 
   1 chr1_166472586     AAsi    C    G        0      0        2 
   1 chr1_166472586     AKia    C    G        0      0        2 
   1 chr1_166472586     AOna    C    G        0      0        2 
   1 chr1_166472586     ASom    C    G        0      0        2 
   1 chr1_166472586     HCab    C    G      0.5      1        2 
   1 chr1_166472586     HPrz    C    G      0.5      1        2 
   1 chr1_166472586     ZBoe    C    G        0      0        2 
   1 chr1_166472586     ZGre    C    G        0      0        2 
   1 chr1_166472586     ZHar    C    G        0      0        2 
   1 chr1_166472586   Sample    C    G        1      2        2 
   1 chr1_166498288     AAsi    A    C        0      0        2 
   1 chr1_166498288     AKia    A    C        0      0        2 
   1 chr1_166498288     AOna    A    C        0      0        2 
   1 chr1_166498288     ASom    A    C        0      0        2 
   1 chr1_166498288     HCab    A    C        1      2        2 
   1 chr1_166498288     HPrz    A    C      0.5      1        2 
   1 chr1_166498288     ZBoe    A    C        0      0        2 
   1 chr1_166498288     ZGre    A    C        0      0        2 
   1 chr1_166498288     ZHar    A    C        0      0        2 
   1 chr1_166498288   Sample    A    C        1      2        2 
   1 chr1_166517112     AAsi    G    C        1      2        2 
   1 chr1_166517112     AKia    G    C        0      0        2 
   1 chr1_166517112     AOna    G    C        0      0        2 
   1 chr1_166517112     ASom    G    C        1      2        2 
   1 chr1_166517112     HCab    G    C        0      0        2 
   1 chr1_166517112     HPrz    G    C        0      0        2 
   1 chr1_166517112     ZBoe    G    C        0      0        2 
   1 chr1_166517112     ZGre    G    C        0      0        2 
   1 chr1_166517112     ZHar    G    C        0      0        2 
   1 chr1_166517112   Sample    G    C        0      0        2 
   1 chr1_166518450     AAsi    C    A        0      0        2 
   1 chr1_166518450     AKia    C    A        0      0        2 
   1 chr1_166518450     AOna    C    A        0      0        2 
   1 chr1_166518450     ASom    C    A        0      0        2 
   1 chr1_166518450     HCab    C    A        1      2        2 
   1 chr1_166518450     HPrz    C    A        1      2        2 
   1 chr1_166518450     ZBoe    C    A        0      0        2 
   1 chr1_166518450     ZGre    C    A        0      0        2 
   1 chr1_166518450     ZHar    C    A        0      0        2 
   1 chr1_166518450   Sample    C    A        1      2        2 
   1 chr1_166539693     AAsi    G    T        0      0        2 
   1 chr1_166539693     AKia    G    T        0      0        2 
   1 chr1_166539693     AOna    G    T        0      0        2 
   1 chr1_166539693     ASom    G    T        0      0        2 
   1 chr1_166539693     HCab    G    T        1      2        2 
   1 chr1_166539693     HPrz    G    T        1      2        2 
   1 chr1_166539693     ZBoe    G    T        0      0        2 
   1 chr1_166539693     ZGre    G    T        0      0        2 
   1 chr1_166539693     ZHar    G    T        0      0        2 
   1 chr1_166539693   Sample    G    T        1      2        2 
   1 chr1_166541429     AAsi    G    T        0      0        2 
   1 chr1_166541429     AKia    G    T        0      0        2 
   1 chr1_166541429     AOna    G    T        0      0        2 
   1 chr1_166541429     ASom    G    T        0      0        2 
   1 chr1_166541429     HCab    G    T      0.5      1        2 
   1 chr1_166541429     HPrz    G    T        0      0        2 
   1 chr1_166541429     ZBoe    G    T        0      0        2 
   1 chr1_166541429     ZGre    G    T        0      0        2 
   1 chr1_166541429     ZHar    G    T        0      0        2 
   1 chr1_166541429   Sample    G    T        0      0        2 
   1 chr1_166548844     AAsi    C    A        0      0        2 
   1 chr1_166548844     AKia    C    A        0      0        2 
   1 chr1_166548844     AOna    C    A        0      0        2 
   1 chr1_166548844     ASom    C    A        0      0        2 
   1 chr1_166548844     HCab    C    A        1      2        2 
   1 chr1_166548844     HPrz    C    A        1      2        2 
   1 chr1_166548844     ZBoe    C    A        0      0        2 
   1 chr1_166548844     ZGre    C    A        0      0        2 
   1 chr1_166548844     ZHar    C    A        0      0        2 
   1 chr1_166548844   Sample    C    A        1      2        2 
   1 chr1_166574791     AAsi    A    C        0      0        2 
   1 chr1_166574791     AKia    A    C        0      0        2 
   1 chr1_166574791     AOna    A    C        0      0        2 
   1 chr1_166574791     ASom    A    C        0      0        2 
   1 chr1_166574791     HCab    A    C        1      2        2 
   1 chr1_166574791     HPrz    A    C        1      2        2 
   1 chr1_166574791     ZBoe    A    C        0      0        2 
   1 chr1_166574791     ZGre    A    C        0      0        2 
   1 chr1_166574791     ZHar    A    C        0      0        2 
   1 chr1_166574791   Sample    A    C        1      2        2 
   1 chr1_166608510     AAsi    G    T        0      0        2 
   1 chr1_166608510     AKia    G    T        0      0        2 
   1 chr1_166608510     AOna    G    T        0      0        2 
   1 chr1_166608510     ASom    G    T        0      0        2 
   1 chr1_166608510     HCab    G    T        1      2        2 
   1 chr1_166608510     HPrz    G    T        1      2        2 
   1 chr1_166608510     ZBoe    G    T        0      0        2 
   1 chr1_166608510     ZGre    G    T        0      0        2 
   1 chr1_166608510     ZHar    G    T        0      0        2 
   1 chr1_166608510   Sample    G    T        1      2        2 
   1 chr1_166609076     AAsi    C    G        0      0        2 
   1 chr1_166609076     AKia    C    G        0      0        2 
   1 chr1_166609076     AOna    C    G      0.5      1        2 
   1 chr1_166609076     ASom    C    G        0      0        2 
   1 chr1_166609076     HCab    C    G        0      0        2 
   1 chr1_166609076     HPrz    C    G        0      0        2 
   1 chr1_166609076     ZBoe    C    G        0      0        2 
   1 chr1_166609076     ZGre    C    G        0      0        2 
   1 chr1_166609076     ZHar    C    G        0      0        2 
   1 chr1_166609076   Sample    C    G        0      0        2 
   1 chr1_166636066     AAsi    A    T        0      0        2 
   1 chr1_166636066     AKia    A    T        0      0        2 
   1 chr1_166636066     AOna    A    T        0      0        2 
   1 chr1_166636066     ASom    A    T        0      0        2 
   1 chr1_166636066     HCab    A    T        0      0        2 
   1 chr1_166636066     HPrz    A    T        0      0        2 
   1 chr1_166636066     ZBoe    A    T        0      0        2 
   1 chr1_166636066     ZGre    A    T        0      0        2 
   1 chr1_166636066     ZHar    A    T      0.5      1        2 
   1 chr1_166636066   Sample    A    T        0      0        2 
   1 chr1_166668838     AAsi    T    A        0      0        2 
   1 chr1_166668838     AKia    T    A        0      0        2 
   1 chr1_166668838     AOna    T    A        0      0        2 
   1 chr1_166668838     ASom    T    A        0      0        2 
   1 chr1_166668838     HCab    T    A        1      2        2 
   1 chr1_166668838     HPrz    T    A        1      2        2 
   1 chr1_166668838     ZBoe    T    A        0      0        2 
   1 chr1_166668838     ZGre    T    A        0      0        2 
   1 chr1_166668838     ZHar    T    A        0      0        2 
   1 chr1_166668838   Sample    T    A        1      2        2 
   1 chr1_166719025     AAsi    C    A        0      0        2 
   1 chr1_166719025     AKia    C    A        0      0        2 
   1 chr1_166719025     AOna    C    A        0      0        2 
   1 chr1_166719025     ASom    C    A        0      0        2 
   1 chr1_166719025     HCab    C    A        0      0        2 
   1 chr1_166719025     HPrz    C    A        0      0        2 
   1 chr1_166719025     ZBoe    C    A        0      0        2 
   1 chr1_166719025     ZGre    C    A        1      2        2 
   1 chr1_166719025     ZHar    C    A        0      0        2 
   1 chr1_166719025   Sample    C    A        0      0        2 
   1 chr1_166733978     AAsi    G    T        0      0        2 
   1 chr1_166733978     AKia    G    T        0      0        2 
   1 chr1_166733978     AOna    G    T        0      0        2 
   1 chr1_166733978     ASom    G    T        0      0        2 
   1 chr1_166733978     HCab    G    T      0.5      1        2 
   1 chr1_166733978     HPrz    G    T        0      0        2 
   1 chr1_166733978     ZBoe    G    T        0      0        2 
   1 chr1_166733978     ZGre    G    T        0      0        2 
   1 chr1_166733978     ZHar    G    T        0      0        2 
   1 chr1_166733978   Sample    G    T        0      0        2 
   1 chr1_166739255     AAsi    G    C        0      0        2 
   1 chr1_166739255     AKia    G    C        1      2        2 
   1 chr1_166739255     AOna    G    C      0.5      1        2 
   1 chr1_166739255     ASom    G    C        0      0        2 
   1 chr1_166739255     HCab    G    C        0      0        2 
   1 chr1_166739255     HPrz    G    C        0      0        2 
   1 chr1_166739255     ZBoe    G    C        0      0        2 
   1 chr1_166739255     ZGre    G    C        0      0        2 
   1 chr1_166739255     ZHar    G    C        0      0        2 
   1 chr1_166739255   Sample    G    C        0      0        2 
   1 chr1_166762154     AAsi    A    C        0      0        2 
   1 chr1_166762154     AKia    A    C        0      0        2 
   1 chr1_166762154     AOna    A    C        0      0        2 
   1 chr1_166762154     ASom    A    C        0      0        2 
   1 chr1_166762154     HCab    A    C      0.5      1        2 
   1 chr1_166762154     HPrz    A    C        0      0        2 
   1 chr1_166762154     ZBoe    A    C        0      0        2 
   1 chr1_166762154     ZGre    A    C        0      0        2 
   1 chr1_166762154     ZHar    A    C        0      0        2 
   1 chr1_166762154   Sample    A    C        0      0        2 
   1 chr1_166798188     AAsi    C    A        0      0        2 
   1 chr1_166798188     AKia    C    A        0      0        2 
   1 chr1_166798188     AOna    C    A        0      0        2 
   1 chr1_166798188     ASom    C    A        0      0        2 
   1 chr1_166798188     HCab    C    A        1      2        2 
   1 chr1_166798188     HPrz    C    A        1      2        2 
   1 chr1_166798188     ZBoe    C    A        0      0        2 
   1 chr1_166798188     ZGre    C    A        0      0        2 
   1 chr1_166798188     ZHar    C    A        0      0        2 
   1 chr1_166798188   Sample    C    A        1      2        2 
   1 chr1_166856436     AAsi    C    G        0      0        2 
   1 chr1_166856436     AKia    C    G        0      0        2 
   1 chr1_166856436     AOna    C    G        0      0        2 
   1 chr1_166856436     ASom    C    G        0      0        2 
   1 chr1_166856436     HCab    C    G        1      2        2 
   1 chr1_166856436     HPrz    C    G        1      2        2 
   1 chr1_166856436     ZBoe    C    G        0      0        2 
   1 chr1_166856436     ZGre    C    G        0      0        2 
   1 chr1_166856436     ZHar    C    G        0      0        2 
   1 chr1_166856436   Sample    C    G        1      2        2 
   1 chr1_166864751     AAsi    A    C        0      0        2 
   1 chr1_166864751     AKia    A    C        0      0        2 
   1 chr1_166864751     AOna    A    C        0      0        2 
   1 chr1_166864751     ASom    A    C        0      0        2 
   1 chr1_166864751     HCab    A    C        1      2        2 
   1 chr1_166864751     HPrz    A    C        1      2        2 
   1 chr1_166864751     ZBoe    A    C        0      0        2 
   1 chr1_166864751     ZGre    A    C        0      0        2 
   1 chr1_166864751     ZHar    A    C        0      0        2 
   1 chr1_166864751   Sample    A    C        1      2        2 
   1 chr1_166870772     AAsi    G    T        0      0        2 
   1 chr1_166870772     AKia    G    T        0      0        2 
   1 chr1_166870772     AOna    G    T        0      0        2 
   1 chr1_166870772     ASom    G    T        0      0        2 
   1 chr1_166870772     HCab    G    T        1      2        2 
   1 chr1_166870772     HPrz    G    T        1      2        2 
   1 chr1_166870772     ZBoe    G    T        0      0        2 
   1 chr1_166870772     ZGre    G    T        0      0        2 
   1 chr1_166870772     ZHar    G    T        0      0        2 
   1 chr1_166870772   Sample    G    T        1      2        2 
   1 chr1_166874546     AAsi    C    A        0      0        2 
   1 chr1_166874546     AKia    C    A        0      0        2 
   1 chr1_166874546     AOna    C    A        0      0        2 
   1 chr1_166874546     ASom    C    A        0      0        2 
   1 chr1_166874546     HCab    C    A        1      2        2 
   1 chr1_166874546     HPrz    C    A        1      2        2 
   1 chr1_166874546     ZBoe    C    A        0      0        2 
   1 chr1_166874546     ZGre    C    A        0      0        2 
   1 chr1_166874546     ZHar    C    A        0      0        2 
   1 chr1_166874546   Sample    C    A        1      2        2 
   1 chr1_166886557     AAsi    A    T        0      0        2 
   1 chr1_166886557     AKia    A    T        0      0        2 
   1 chr1_166886557     AOna    A    T        0      0        2 
   1 chr1_166886557     ASom    A    T        0      0        2 
   1 chr1_166886557     HCab    A    T      0.5      1        2 
   1 chr1_166886557     HPrz    A    T      0.5      1        2 
   1 chr1_166886557     ZBoe    A    T        0      0        2 
   1 chr1_166886557     ZGre    A    T        0      0        2 
   1 chr1_166886557     ZHar    A    T        0      0        2 
   1 chr1_166886557   Sample    A    T        0      0        2 
   1 chr1_166942207     AAsi    C    A        0      0        2 
   1 chr1_166942207     AKia    C    A        0      0        2 
   1 chr1_166942207     AOna    C    A        0      0        2 
   1 chr1_166942207     ASom    C    A        0      0        2 
   1 chr1_166942207     HCab    C    A        0      0        2 
   1 chr1_166942207     HPrz    C    A        0      0        2 
   1 chr1_166942207     ZBoe    C    A        0      0        2 
   1 chr1_166942207     ZGre    C    A        0      0        2 
   1 chr1_166942207     ZHar    C    A      0.5      1        2 
   1 chr1_166942207   Sample    C    A        0      0        2 
   1 chr1_166945662     AAsi    C    A        0      0        2 
   1 chr1_166945662     AKia    C    A        0      0        2 
   1 chr1_166945662     AOna    C    A        0      0        2 
   1 chr1_166945662     ASom    C    A        0      0        2 
   1 chr1_166945662     HCab    C    A        1      2        2 
   1 chr1_166945662     HPrz    C    A        1      2        2 
   1 chr1_166945662     ZBoe    C    A        0      0        2 
   1 chr1_166945662     ZGre    C    A        0      0        2 
   1 chr1_166945662     ZHar    C    A        0      0        2 
   1 chr1_166945662   Sample    C    A        1      2        2 
   1 chr1_166962103     AAsi    G    C        0      0        2 
   1 chr1_166962103     AKia    G    C        0      0        2 
   1 chr1_166962103     AOna    G    C      0.5      1        2 
   1 chr1_166962103     ASom    G    C        0      0        2 
   1 chr1_166962103     HCab    G    C        0      0        2 
   1 chr1_166962103     HPrz    G    C        0      0        2 
   1 chr1_166962103     ZBoe    G    C        0      0        2 
   1 chr1_166962103     ZGre    G    C        0      0        2 
   1 chr1_166962103     ZHar    G    C        0      0        2 
   1 chr1_166962103   Sample    G    C        0      0        2 
   1 chr1_166970599     AAsi    C    A        0      0        2 
   1 chr1_166970599     AKia    C    A        0      0        2 
   1 chr1_166970599     AOna    C    A        0      0        2 
   1 chr1_166970599     ASom    C    A        0      0        2 
   1 chr1_166970599     HCab    C    A        1      2        2 
   1 chr1_166970599     HPrz    C    A        1      2        2 
   1 chr1_166970599     ZBoe    C    A        0      0        2 
   1 chr1_166970599     ZGre    C    A        0      0        2 
   1 chr1_166970599     ZHar    C    A        0      0        2 
   1 chr1_166970599   Sample    C    A        1      2        2 
   1 chr1_166983899     AAsi    A    T        0      0        2 
   1 chr1_166983899     AKia    A    T        0      0        2 
   1 chr1_166983899     AOna    A    T        0      0        2 
   1 chr1_166983899     ASom    A    T        0      0        2 
   1 chr1_166983899     HCab    A    T        0      0        2 
   1 chr1_166983899     HPrz    A    T        0      0        2 
   1 chr1_166983899     ZBoe    A    T      0.5      1        2 
   1 chr1_166983899     ZGre    A    T        0      0        2 
   1 chr1_166983899     ZHar    A    T        0      0        2 
   1 chr1_166983899   Sample    A    T        0      0        2 
   1 chr1_167030410     AAsi    G    C        0      0        2 
   1 chr1_167030410     AKia    G    C        0      0        2 
   1 chr1_167030410     AOna    G    C        0      0        2 
   1 chr1_167030410     ASom    G    C        0      0        2 
   1 chr1_167030410     HCab    G    C      0.5      1        2 
   1 chr1_167030410     HPrz    G    C        0      0        2 
   1 chr1_167030410     ZBoe    G    C        0      0        2 
   1 chr1_167030410     ZGre    G    C        0      0        2 
   1 chr1_167030410     ZHar    G    C        0      0        2 
   1 chr1_167030410   Sample    G    C        0      0        2 
   1 chr1_167040814     AAsi    G    T        0      0        2 
   1 chr1_167040814     AKia    G    T        0      0        2 
   1 chr1_167040814     AOna    G    T        0      0        2 
   1 chr1_167040814     ASom    G    T        0      0        2 
   1 chr1_167040814     HCab    G    T      0.5      1        2 
   1 chr1_167040814     HPrz    G    T      0.5      1        2 
   1 chr1_167040814     ZBoe    G    T        0      0        2 
   1 chr1_167040814     ZGre    G    T        0      0        2 
   1 chr1_167040814     ZHar    G    T        0      0        2 
   1 chr1_167040814   Sample    G    T        0      0        2 
   1 chr1_167044161     AAsi    A    T        0      0        2 
   1 chr1_167044161     AKia    A    T        0      0        2 
   1 chr1_167044161     AOna    A    T        0      0        2 
   1 chr1_167044161     ASom    A    T        1      2        2 
   1 chr1_167044161     HCab    A    T        0      0        2 
   1 chr1_167044161     HPrz    A    T        0      0        2 
   1 chr1_167044161     ZBoe    A    T        0      0        2 
   1 chr1_167044161     ZGre    A    T        0      0        2 
   1 chr1_167044161     ZHar    A    T        0      0        2 
   1 chr1_167044161   Sample    A    T        0      0        2 
   1 chr1_167051747     AAsi    C    A        0      0        2 
   1 chr1_167051747     AKia    C    A        0      0        2 
   1 chr1_167051747     AOna    C    A        0      0        2 
   1 chr1_167051747     ASom    C    A        0      0        2 
   1 chr1_167051747     HCab    C    A        0      0        2 
   1 chr1_167051747     HPrz    C    A        0      0        2 
   1 chr1_167051747     ZBoe    C    A        0      0        2 
   1 chr1_167051747     ZGre    C    A        1      2        2 
   1 chr1_167051747     ZHar    C    A        0      0        2 
   1 chr1_167051747   Sample    C    A        0      0        2 
   1 chr1_167055575     AAsi    T    G        0      0        2 
   1 chr1_167055575     AKia    T    G        0      0        2 
   1 chr1_167055575     AOna    T    G        0      0        2 
   1 chr1_167055575     ASom    T    G        0      0        2 
   1 chr1_167055575     HCab    T    G        1      2        2 
   1 chr1_167055575     HPrz    T    G        1      2        2 
   1 chr1_167055575     ZBoe    T    G        0      0        2 
   1 chr1_167055575     ZGre    T    G        0      0        2 
   1 chr1_167055575     ZHar    T    G        0      0        2 
   1 chr1_167055575   Sample    T    G        1      2        2 
   1 chr1_167058038     AAsi    A    C        0      0        2 
   1 chr1_167058038     AKia    A    C        0      0        2 
   1 chr1_167058038     AOna    A    C        0      0        2 
   1 chr1_167058038     ASom    A    C        0      0        2 
   1 chr1_167058038     HCab    A    C        1      2        2 
   1 chr1_167058038     HPrz    A    C        1      2        2 
   1 chr1_167058038     ZBoe    A    C        0      0        2 
   1 chr1_167058038     ZGre    A    C        0      0        2 
   1 chr1_167058038     ZHar    A    C        0      0        2 
   1 chr1_167058038   Sample    A    C        1      2        2 
   1 chr1_167058554     AAsi    A    C        0      0        2 
   1 chr1_167058554     AKia    A    C        0      0        2 
   1 chr1_167058554     AOna    A    C        0      0        2 
   1 chr1_167058554     ASom    A    C        0      0        2 
   1 chr1_167058554     HCab    A    C        0      0        2 
   1 chr1_167058554     HPrz    A    C        0      0        2 
   1 chr1_167058554     ZBoe    A    C        0      0        2 
   1 chr1_167058554     ZGre    A    C        0      0        2 
   1 chr1_167058554     ZHar    A    C      0.5      1        2 
   1 chr1_167058554   Sample    A    C        0      0        2 
   1 chr1_167067293     AAsi    C    A        0      0        2 
   1 chr1_167067293     AKia    C    A        0      0        2 
   1 chr1_167067293     AOna    C    A      0.5      1        2 
   1 chr1_167067293     ASom    C    A        0      0        2 
   1 chr1_167067293     HCab    C    A        0      0        2 
   1 chr1_167067293     HPrz    C    A        0      0        2 
   1 chr1_167067293     ZBoe    C    A        0      0        2 
   1 chr1_167067293     ZGre    C    A        0      0        2 
   1 chr1_167067293     ZHar    C    A        0      0        2 
   1 chr1_167067293   Sample    C    A        0      0        2 
   1 chr1_167094294     AAsi    G    T        0      0        2 
   1 chr1_167094294     AKia    G    T        0      0        2 
   1 chr1_167094294     AOna    G    T        0      0        2 
   1 chr1_167094294     ASom    G    T        0      0        2 
   1 chr1_167094294     HCab    G    T        0      0        2 
   1 chr1_167094294     HPrz    G    T        0      0        2 
   1 chr1_167094294     ZBoe    G    T        0      0        2 
   1 chr1_167094294     ZGre    G    T      0.5      1        2 
   1 chr1_167094294     ZHar    G    T        0      0        2 
   1 chr1_167094294   Sample    G    T        0      0        2 
   1 chr1_167114133     AAsi    C    A        0      0        2 
   1 chr1_167114133     AKia    C    A        0      0        2 
   1 chr1_167114133     AOna    C    A        0      0        2 
   1 chr1_167114133     ASom    C    A        0      0        2 
   1 chr1_167114133     HCab    C    A        1      2        2 
   1 chr1_167114133     HPrz    C    A        1      2        2 
   1 chr1_167114133     ZBoe    C    A        0      0        2 
   1 chr1_167114133     ZGre    C    A        0      0        2 
   1 chr1_167114133     ZHar    C    A        0      0        2 
   1 chr1_167114133   Sample    C    A        1      2        2 
   1 chr1_167131831     AAsi    G    T        0      0        2 
   1 chr1_167131831     AKia    G    T        0      0        2 
   1 chr1_167131831     AOna    G    T        0      0        2 
   1 chr1_167131831     ASom    G    T        0      0        2 
   1 chr1_167131831     HCab    G    T        0      0        2 
   1 chr1_167131831     HPrz    G    T        0      0        2 
   1 chr1_167131831     ZBoe    G    T      0.5      1        2 
   1 chr1_167131831     ZGre    G    T        0      0        2 
   1 chr1_167131831     ZHar    G    T        0      0        2 
   1 chr1_167131831   Sample    G    T        0      0        2 
   1 chr1_167157564     AAsi    T    G        0      0        2 
   1 chr1_167157564     AKia    T    G        0      0        2 
   1 chr1_167157564     AOna    T    G      0.5      1        2 
   1 chr1_167157564     ASom    T    G        0      0        2 
   1 chr1_167157564     HCab    T    G        0      0        2 
   1 chr1_167157564     HPrz    T    G        0      0        2 
   1 chr1_167157564     ZBoe    T    G        0      0        2 
```
