## Supplementary File 9. Zonkey (Schubert et al. 2017) report for donkey specimen Ancient9. for "No genetic evidence yet for hinnies at Mazongshan (400-160 BCE), northwestern China": excl_ts.frq.strat (part 8 of 93)

```
   1 chr1_167157564     ZGre    T    G        0      0        2 
   1 chr1_167157564     ZHar    T    G        0      0        2 
   1 chr1_167157564   Sample    T    G        0      0        2 
   1 chr1_167165931     AAsi    G    T        0      0        2 
   1 chr1_167165931     AKia    G    T        0      0        2 
   1 chr1_167165931     AOna    G    T        0      0        2 
   1 chr1_167165931     ASom    G    T        0      0        2 
   1 chr1_167165931     HCab    G    T        1      2        2 
   1 chr1_167165931     HPrz    G    T        1      2        2 
   1 chr1_167165931     ZBoe    G    T        0      0        2 
   1 chr1_167165931     ZGre    G    T        0      0        2 
   1 chr1_167165931     ZHar    G    T        0      0        2 
   1 chr1_167165931   Sample    G    T        1      2        2 
   1 chr1_167183620     AAsi    G    C        0      0        2 
   1 chr1_167183620     AKia    G    C        0      0        2 
   1 chr1_167183620     AOna    G    C        0      0        2 
   1 chr1_167183620     ASom    G    C        0      0        2 
   1 chr1_167183620     HCab    G    C        0      0        2 
   1 chr1_167183620     HPrz    G    C      0.5      1        2 
   1 chr1_167183620     ZBoe    G    C        0      0        2 
   1 chr1_167183620     ZGre    G    C        0      0        2 
   1 chr1_167183620     ZHar    G    C        0      0        2 
   1 chr1_167183620   Sample    G    C        0      0        2 
   1 chr1_167189072     AAsi    A    T        0      0        2 
   1 chr1_167189072     AKia    A    T        0      0        2 
   1 chr1_167189072     AOna    A    T        0      0        2 
   1 chr1_167189072     ASom    A    T        0      0        2 
   1 chr1_167189072     HCab    A    T        1      2        2 
   1 chr1_167189072     HPrz    A    T        1      2        2 
   1 chr1_167189072     ZBoe    A    T        0      0        2 
   1 chr1_167189072     ZGre    A    T        0      0        2 
   1 chr1_167189072     ZHar    A    T        0      0        2 
   1 chr1_167189072   Sample    A    T        1      2        2 
   1 chr1_167197913     AAsi    A    T        1      2        2 
   1 chr1_167197913     AKia    A    T        0      0        2 
   1 chr1_167197913     AOna    A    T        0      0        2 
   1 chr1_167197913     ASom    A    T        1      2        2 
   1 chr1_167197913     HCab    A    T        0      0        2 
   1 chr1_167197913     HPrz    A    T        0      0        2 
   1 chr1_167197913     ZBoe    A    T        0      0        2 
   1 chr1_167197913     ZGre    A    T        0      0        2 
   1 chr1_167197913     ZHar    A    T        0      0        2 
   1 chr1_167197913   Sample    A    T        0      0        2 
   1 chr1_167210610     AAsi    G    C        0      0        2 
   1 chr1_167210610     AKia    G    C        0      0        2 
   1 chr1_167210610     AOna    G    C        0      0        2 
   1 chr1_167210610     ASom    G    C        0      0        2 
   1 chr1_167210610     HCab    G    C        1      2        2 
   1 chr1_167210610     HPrz    G    C        1      2        2 
   1 chr1_167210610     ZBoe    G    C        0      0        2 
   1 chr1_167210610     ZGre    G    C        0      0        2 
   1 chr1_167210610     ZHar    G    C        0      0        2 
   1 chr1_167210610   Sample    G    C        1      2        2 
   1 chr1_167222102     AAsi    C    G        0      0        2 
   1 chr1_167222102     AKia    C    G        0      0        2 
   1 chr1_167222102     AOna    C    G        0      0        2 
   1 chr1_167222102     ASom    C    G        0      0        2 
   1 chr1_167222102     HCab    C    G        1      2        2 
   1 chr1_167222102     HPrz    C    G        1      2        2 
   1 chr1_167222102     ZBoe    C    G        0      0        2 
   1 chr1_167222102     ZGre    C    G        0      0        2 
   1 chr1_167222102     ZHar    C    G        0      0        2 
   1 chr1_167222102   Sample    C    G        1      2        2 
   1 chr1_167240705     AAsi    C    G        0      0        2 
   1 chr1_167240705     AKia    C    G        0      0        2 
   1 chr1_167240705     AOna    C    G        0      0        2 
   1 chr1_167240705     ASom    C    G        0      0        2 
   1 chr1_167240705     HCab    C    G        0      0        2 
   1 chr1_167240705     HPrz    C    G        0      0        2 
   1 chr1_167240705     ZBoe    C    G        0      0        2 
   1 chr1_167240705     ZGre    C    G        1      2        2 
   1 chr1_167240705     ZHar    C    G        0      0        2 
   1 chr1_167240705   Sample    C    G        0      0        2 
   1 chr1_167243968     AAsi    C    G        0      0        2 
   1 chr1_167243968     AKia    C    G        0      0        2 
   1 chr1_167243968     AOna    C    G        0      0        2 
   1 chr1_167243968     ASom    C    G        0      0        2 
   1 chr1_167243968     HCab    C    G        0      0        2 
   1 chr1_167243968     HPrz    C    G        0      0        2 
   1 chr1_167243968     ZBoe    C    G      0.5      1        2 
   1 chr1_167243968     ZGre    C    G        0      0        2 
   1 chr1_167243968     ZHar    C    G        0      0        2 
   1 chr1_167243968   Sample    C    G        0      0        2 
   1 chr1_167263706     AAsi    T    G        0      0        2 
   1 chr1_167263706     AKia    T    G        0      0        2 
   1 chr1_167263706     AOna    T    G        0      0        2 
   1 chr1_167263706     ASom    T    G        0      0        2 
   1 chr1_167263706     HCab    T    G        0      0        2 
   1 chr1_167263706     HPrz    T    G        0      0        2 
   1 chr1_167263706     ZBoe    T    G      0.5      1        2 
   1 chr1_167263706     ZGre    T    G        0      0        2 
   1 chr1_167263706     ZHar    T    G        0      0        2 
   1 chr1_167263706   Sample    T    G        0      0        2 
   1 chr1_167277032     AAsi    T    G        0      0        2 
   1 chr1_167277032     AKia    T    G        0      0        2 
   1 chr1_167277032     AOna    T    G        0      0        2 
   1 chr1_167277032     ASom    T    G        0      0        2 
   1 chr1_167277032     HCab    T    G        0      0        2 
   1 chr1_167277032     HPrz    T    G        0      0        2 
   1 chr1_167277032     ZBoe    T    G        0      0        2 
   1 chr1_167277032     ZGre    T    G        0      0        2 
   1 chr1_167277032     ZHar    T    G      0.5      1        2 
   1 chr1_167277032   Sample    T    G        0      0        2 
   1 chr1_167278370     AAsi    G    T        0      0        2 
   1 chr1_167278370     AKia    G    T        0      0        2 
   1 chr1_167278370     AOna    G    T        0      0        2 
   1 chr1_167278370     ASom    G    T        0      0        2 
   1 chr1_167278370     HCab    G    T        0      0        2 
   1 chr1_167278370     HPrz    G    T        0      0        2 
   1 chr1_167278370     ZBoe    G    T        0      0        2 
   1 chr1_167278370     ZGre    G    T        0      0        2 
   1 chr1_167278370     ZHar    G    T        1      2        2 
   1 chr1_167278370   Sample    G    T        0      0        2 
   1 chr1_167287946     AAsi    G    C        0      0        2 
   1 chr1_167287946     AKia    G    C        0      0        2 
   1 chr1_167287946     AOna    G    C        0      0        2 
   1 chr1_167287946     ASom    G    C        0      0        2 
   1 chr1_167287946     HCab    G    C        1      2        2 
   1 chr1_167287946     HPrz    G    C        1      2        2 
   1 chr1_167287946     ZBoe    G    C        0      0        2 
   1 chr1_167287946     ZGre    G    C        0      0        2 
   1 chr1_167287946     ZHar    G    C        0      0        2 
   1 chr1_167287946   Sample    G    C        1      2        2 
   1 chr1_167293413     AAsi    C    G        0      0        2 
   1 chr1_167293413     AKia    C    G        0      0        2 
   1 chr1_167293413     AOna    C    G        0      0        2 
   1 chr1_167293413     ASom    C    G        0      0        2 
   1 chr1_167293413     HCab    C    G        0      0        2 
   1 chr1_167293413     HPrz    C    G        0      0        2 
   1 chr1_167293413     ZBoe    C    G        1      2        2 
   1 chr1_167293413     ZGre    C    G        0      0        2 
   1 chr1_167293413     ZHar    C    G        0      0        2 
   1 chr1_167293413   Sample    C    G        0      0        2 
   1 chr1_167296133     AAsi    G    C        0      0        2 
   1 chr1_167296133     AKia    G    C        1      2        2 
   1 chr1_167296133     AOna    G    C        1      2        2 
   1 chr1_167296133     ASom    G    C        0      0        2 
   1 chr1_167296133     HCab    G    C        0      0        2 
   1 chr1_167296133     HPrz    G    C        0      0        2 
   1 chr1_167296133     ZBoe    G    C        0      0        2 
   1 chr1_167296133     ZGre    G    C        0      0        2 
   1 chr1_167296133     ZHar    G    C        0      0        2 
   1 chr1_167296133   Sample    G    C        0      0        2 
   1 chr1_167298610     AAsi    G    C        0      0        2 
   1 chr1_167298610     AKia    G    C        1      2        2 
   1 chr1_167298610     AOna    G    C        1      2        2 
   1 chr1_167298610     ASom    G    C        0      0        2 
   1 chr1_167298610     HCab    G    C        0      0        2 
   1 chr1_167298610     HPrz    G    C        0      0        2 
   1 chr1_167298610     ZBoe    G    C        0      0        2 
   1 chr1_167298610     ZGre    G    C        0      0        2 
   1 chr1_167298610     ZHar    G    C        0      0        2 
   1 chr1_167298610   Sample    G    C        0      0        2 
   1 chr1_167303680     AAsi    C    A        0      0        2 
   1 chr1_167303680     AKia    C    A        1      2        2 
   1 chr1_167303680     AOna    C    A        1      2        2 
   1 chr1_167303680     ASom    C    A        0      0        2 
   1 chr1_167303680     HCab    C    A        0      0        2 
   1 chr1_167303680     HPrz    C    A        0      0        2 
   1 chr1_167303680     ZBoe    C    A        0      0        2 
   1 chr1_167303680     ZGre    C    A        0      0        2 
   1 chr1_167303680     ZHar    C    A        0      0        2 
   1 chr1_167303680   Sample    C    A        0      0        2 
   1 chr1_167323898     AAsi    G    T        0      0        2 
   1 chr1_167323898     AKia    G    T        0      0        2 
   1 chr1_167323898     AOna    G    T        0      0        2 
   1 chr1_167323898     ASom    G    T        0      0        2 
   1 chr1_167323898     HCab    G    T        0      0        2 
   1 chr1_167323898     HPrz    G    T        0      0        2 
   1 chr1_167323898     ZBoe    G    T        1      2        2 
   1 chr1_167323898     ZGre    G    T        0      0        2 
   1 chr1_167323898     ZHar    G    T        0      0        2 
   1 chr1_167323898   Sample    G    T        0      0        2 
   1 chr1_167372741     AAsi    A    C        0      0        2 
   1 chr1_167372741     AKia    A    C        0      0        2 
   1 chr1_167372741     AOna    A    C        0      0        2 
   1 chr1_167372741     ASom    A    C        0      0        2 
   1 chr1_167372741     HCab    A    C        1      2        2 
   1 chr1_167372741     HPrz    A    C        1      2        2 
   1 chr1_167372741     ZBoe    A    C        0      0        2 
   1 chr1_167372741     ZGre    A    C        0      0        2 
   1 chr1_167372741     ZHar    A    C        0      0        2 
   1 chr1_167372741   Sample    A    C        1      2        2 
   1 chr1_167383804     AAsi    G    T        0      0        2 
   1 chr1_167383804     AKia    G    T        0      0        2 
   1 chr1_167383804     AOna    G    T        0      0        2 
   1 chr1_167383804     ASom    G    T        0      0        2 
   1 chr1_167383804     HCab    G    T        0      0        2 
   1 chr1_167383804     HPrz    G    T        0      0        2 
   1 chr1_167383804     ZBoe    G    T      0.5      1        2 
   1 chr1_167383804     ZGre    G    T        0      0        2 
   1 chr1_167383804     ZHar    G    T        0      0        2 
   1 chr1_167383804   Sample    G    T        0      0        2 
   1 chr1_167394248     AAsi    C    A        0      0        2 
   1 chr1_167394248     AKia    C    A        1      2        2 
   1 chr1_167394248     AOna    C    A        1      2        2 
   1 chr1_167394248     ASom    C    A        0      0        2 
   1 chr1_167394248     HCab    C    A        0      0        2 
   1 chr1_167394248     HPrz    C    A        0      0        2 
   1 chr1_167394248     ZBoe    C    A        0      0        2 
   1 chr1_167394248     ZGre    C    A        0      0        2 
   1 chr1_167394248     ZHar    C    A        0      0        2 
   1 chr1_167394248   Sample    C    A        0      0        2 
   1 chr1_167418080     AAsi    C    A        0      0        2 
   1 chr1_167418080     AKia    C    A        0      0        2 
   1 chr1_167418080     AOna    C    A        0      0        2 
   1 chr1_167418080     ASom    C    A        0      0        2 
   1 chr1_167418080     HCab    C    A        1      2        2 
   1 chr1_167418080     HPrz    C    A        1      2        2 
   1 chr1_167418080     ZBoe    C    A        0      0        2 
   1 chr1_167418080     ZGre    C    A        0      0        2 
   1 chr1_167418080     ZHar    C    A        0      0        2 
   1 chr1_167418080   Sample    C    A        1      2        2 
   1 chr1_167429986     AAsi    T    G        1      2        2 
   1 chr1_167429986     AKia    T    G        0      0        2 
   1 chr1_167429986     AOna    T    G        0      0        2 
   1 chr1_167429986     ASom    T    G        1      2        2 
   1 chr1_167429986     HCab    T    G        0      0        2 
   1 chr1_167429986     HPrz    T    G        0      0        2 
   1 chr1_167429986     ZBoe    T    G        0      0        2 
   1 chr1_167429986     ZGre    T    G        0      0        2 
   1 chr1_167429986     ZHar    T    G        0      0        2 
   1 chr1_167429986   Sample    T    G        0      0        2 
   1 chr1_167461546     AAsi    G    T        0      0        2 
   1 chr1_167461546     AKia    G    T        0      0        2 
   1 chr1_167461546     AOna    G    T        0      0        2 
   1 chr1_167461546     ASom    G    T        0      0        2 
   1 chr1_167461546     HCab    G    T        1      2        2 
   1 chr1_167461546     HPrz    G    T        1      2        2 
   1 chr1_167461546     ZBoe    G    T        0      0        2 
   1 chr1_167461546     ZGre    G    T        0      0        2 
   1 chr1_167461546     ZHar    G    T        0      0        2 
   1 chr1_167461546   Sample    G    T        1      2        2 
   1 chr1_167485141     AAsi    C    G        0      0        2 
   1 chr1_167485141     AKia    C    G        0      0        2 
   1 chr1_167485141     AOna    C    G        0      0        2 
   1 chr1_167485141     ASom    C    G        0      0        2 
   1 chr1_167485141     HCab    C    G        0      0        2 
   1 chr1_167485141     HPrz    C    G        0      0        2 
   1 chr1_167485141     ZBoe    C    G        0      0        2 
   1 chr1_167485141     ZGre    C    G        0      0        2 
   1 chr1_167485141     ZHar    C    G      0.5      1        2 
   1 chr1_167485141   Sample    C    G        0      0        2 
   1 chr1_167497549     AAsi    T    A        0      0        2 
   1 chr1_167497549     AKia    T    A        0      0        2 
   1 chr1_167497549     AOna    T    A      0.5      1        2 
   1 chr1_167497549     ASom    T    A        0      0        2 
   1 chr1_167497549     HCab    T    A        0      0        2 
   1 chr1_167497549     HPrz    T    A        0      0        2 
   1 chr1_167497549     ZBoe    T    A        0      0        2 
   1 chr1_167497549     ZGre    T    A        0      0        2 
   1 chr1_167497549     ZHar    T    A        0      0        2 
   1 chr1_167497549   Sample    T    A        0      0        2 
   1 chr1_167534359     AAsi    T    G        0      0        2 
   1 chr1_167534359     AKia    T    G        0      0        2 
   1 chr1_167534359     AOna    T    G        0      0        2 
   1 chr1_167534359     ASom    T    G        0      0        2 
   1 chr1_167534359     HCab    T    G      0.5      1        2 
   1 chr1_167534359     HPrz    T    G      0.5      1        2 
   1 chr1_167534359     ZBoe    T    G        0      0        2 
   1 chr1_167534359     ZGre    T    G        0      0        2 
   1 chr1_167534359     ZHar    T    G        0      0        2 
   1 chr1_167534359   Sample    T    G        1      2        2 
   1 chr1_167534748     AAsi    G    C        0      0        2 
   1 chr1_167534748     AKia    G    C        0      0        2 
   1 chr1_167534748     AOna    G    C        0      0        2 
   1 chr1_167534748     ASom    G    C        0      0        2 
   1 chr1_167534748     HCab    G    C        1      2        2 
   1 chr1_167534748     HPrz    G    C        1      2        2 
   1 chr1_167534748     ZBoe    G    C        0      0        2 
   1 chr1_167534748     ZGre    G    C        0      0        2 
   1 chr1_167534748     ZHar    G    C        0      0        2 
   1 chr1_167534748   Sample    G    C        1      2        2 
   1 chr1_167534982     AAsi    A    T        0      0        2 
   1 chr1_167534982     AKia    A    T        0      0        2 
   1 chr1_167534982     AOna    A    T        0      0        2 
   1 chr1_167534982     ASom    A    T        0      0        2 
   1 chr1_167534982     HCab    A    T        0      0        2 
   1 chr1_167534982     HPrz    A    T        0      0        2 
   1 chr1_167534982     ZBoe    A    T        0      0        2 
   1 chr1_167534982     ZGre    A    T        1      2        2 
   1 chr1_167534982     ZHar    A    T        0      0        2 
   1 chr1_167534982   Sample    A    T        0      0        2 
   1 chr1_167618520     AAsi    C    G        0      0        2 
   1 chr1_167618520     AKia    C    G        0      0        2 
   1 chr1_167618520     AOna    C    G        0      0        2 
   1 chr1_167618520     ASom    C    G        0      0        2 
   1 chr1_167618520     HCab    C    G        0      0        2 
   1 chr1_167618520     HPrz    C    G        0      0        2 
   1 chr1_167618520     ZBoe    C    G        0      0        2 
   1 chr1_167618520     ZGre    C    G        0      0        2 
   1 chr1_167618520     ZHar    C    G        1      2        2 
   1 chr1_167618520   Sample    C    G        0      0        2 
   1 chr1_167624653     AAsi    A    C        0      0        2 
   1 chr1_167624653     AKia    A    C        0      0        2 
   1 chr1_167624653     AOna    A    C      0.5      1        2 
   1 chr1_167624653     ASom    A    C        0      0        2 
   1 chr1_167624653     HCab    A    C        0      0        2 
   1 chr1_167624653     HPrz    A    C        0      0        2 
   1 chr1_167624653     ZBoe    A    C        0      0        2 
   1 chr1_167624653     ZGre    A    C        0      0        2 
   1 chr1_167624653     ZHar    A    C        0      0        2 
   1 chr1_167624653   Sample    A    C        0      0        2 
   1 chr1_167630207     AAsi    A    C        0      0        2 
   1 chr1_167630207     AKia    A    C        0      0        2 
   1 chr1_167630207     AOna    A    C        0      0        2 
   1 chr1_167630207     ASom    A    C        0      0        2 
   1 chr1_167630207     HCab    A    C      0.5      1        2 
   1 chr1_167630207     HPrz    A    C        0      0        2 
   1 chr1_167630207     ZBoe    A    C        0      0        2 
   1 chr1_167630207     ZGre    A    C        0      0        2 
   1 chr1_167630207     ZHar    A    C        0      0        2 
   1 chr1_167630207   Sample    A    C        0      0        2 
   1 chr1_167640432     AAsi    G    C        0      0        2 
   1 chr1_167640432     AKia    G    C        0      0        2 
   1 chr1_167640432     AOna    G    C        0      0        2 
   1 chr1_167640432     ASom    G    C        0      0        2 
   1 chr1_167640432     HCab    G    C      0.5      1        2 
   1 chr1_167640432     HPrz    G    C        0      0        2 
   1 chr1_167640432     ZBoe    G    C        0      0        2 
   1 chr1_167640432     ZGre    G    C        0      0        2 
   1 chr1_167640432     ZHar    G    C        0      0        2 
   1 chr1_167640432   Sample    G    C        0      0        2 
   1 chr1_167643141     AAsi    G    T      0.5      1        2 
   1 chr1_167643141     AKia    G    T        0      0        2 
   1 chr1_167643141     AOna    G    T        0      0        2 
   1 chr1_167643141     ASom    G    T        0      0        2 
   1 chr1_167643141     HCab    G    T        0      0        2 
   1 chr1_167643141     HPrz    G    T        0      0        2 
   1 chr1_167643141     ZBoe    G    T        0      0        2 
   1 chr1_167643141     ZGre    G    T        0      0        2 
   1 chr1_167643141     ZHar    G    T        0      0        2 
   1 chr1_167643141   Sample    G    T        0      0        2 
   1 chr1_167691044     AAsi    A    T        0      0        2 
   1 chr1_167691044     AKia    A    T        0      0        2 
   1 chr1_167691044     AOna    A    T        0      0        2 
   1 chr1_167691044     ASom    A    T        0      0        2 
   1 chr1_167691044     HCab    A    T      0.5      1        2 
   1 chr1_167691044     HPrz    A    T        0      0        2 
   1 chr1_167691044     ZBoe    A    T        0      0        2 
   1 chr1_167691044     ZGre    A    T        0      0        2 
   1 chr1_167691044     ZHar    A    T        0      0        2 
   1 chr1_167691044   Sample    A    T        0      0        2 
   1 chr1_167703813     AAsi    T    G        0      0        2 
   1 chr1_167703813     AKia    T    G      0.5      1        2 
   1 chr1_167703813     AOna    T    G        0      0        2 
   1 chr1_167703813     ASom    T    G        0      0        2 
   1 chr1_167703813     HCab    T    G        0      0        2 
   1 chr1_167703813     HPrz    T    G        0      0        2 
   1 chr1_167703813     ZBoe    T    G        0      0        2 
   1 chr1_167703813     ZGre    T    G        0      0        2 
   1 chr1_167703813     ZHar    T    G        0      0        2 
   1 chr1_167703813   Sample    T    G        0      0        2 
   1 chr1_167707644     AAsi    T    G      0.5      1        2 
   1 chr1_167707644     AKia    T    G        0      0        2 
   1 chr1_167707644     AOna    T    G        0      0        2 
   1 chr1_167707644     ASom    T    G        0      0        2 
   1 chr1_167707644     HCab    T    G        0      0        2 
   1 chr1_167707644     HPrz    T    G        0      0        2 
   1 chr1_167707644     ZBoe    T    G        0      0        2 
   1 chr1_167707644     ZGre    T    G        0      0        2 
   1 chr1_167707644     ZHar    T    G        0      0        2 
   1 chr1_167707644   Sample    T    G        0      0        2 
   1 chr1_167748400     AAsi    A    C        0      0        2 
   1 chr1_167748400     AKia    A    C      0.5      1        2 
   1 chr1_167748400     AOna    A    C        0      0        2 
   1 chr1_167748400     ASom    A    C        0      0        2 
   1 chr1_167748400     HCab    A    C        0      0        2 
   1 chr1_167748400     HPrz    A    C        0      0        2 
   1 chr1_167748400     ZBoe    A    C        0      0        2 
   1 chr1_167748400     ZGre    A    C        0      0        2 
   1 chr1_167748400     ZHar    A    C        0      0        2 
   1 chr1_167748400   Sample    A    C        0      0        2 
   1 chr1_167760167     AAsi    A    C        0      0        2 
   1 chr1_167760167     AKia    A    C        0      0        2 
   1 chr1_167760167     AOna    A    C      0.5      1        2 
   1 chr1_167760167     ASom    A    C        0      0        2 
   1 chr1_167760167     HCab    A    C        0      0        2 
   1 chr1_167760167     HPrz    A    C        0      0        2 
   1 chr1_167760167     ZBoe    A    C        0      0        2 
   1 chr1_167760167     ZGre    A    C        0      0        2 
   1 chr1_167760167     ZHar    A    C        0      0        2 
   1 chr1_167760167   Sample    A    C        0      0        2 
   1 chr1_167763592     AAsi    G    T        0      0        2 
   1 chr1_167763592     AKia    G    T        0      0        2 
   1 chr1_167763592     AOna    G    T        0      0        2 
   1 chr1_167763592     ASom    G    T        0      0        2 
   1 chr1_167763592     HCab    G    T        0      0        2 
   1 chr1_167763592     HPrz    G    T      0.5      1        2 
   1 chr1_167763592     ZBoe    G    T        0      0        2 
   1 chr1_167763592     ZGre    G    T        0      0        2 
   1 chr1_167763592     ZHar    G    T        0      0        2 
   1 chr1_167763592   Sample    G    T        1      2        2 
   1 chr1_167796891     AAsi    G    T        0      0        2 
   1 chr1_167796891     AKia    G    T        0      0        2 
   1 chr1_167796891     AOna    G    T        0      0        2 
   1 chr1_167796891     ASom    G    T        0      0        2 
   1 chr1_167796891     HCab    G    T        1      2        2 
   1 chr1_167796891     HPrz    G    T        1      2        2 
   1 chr1_167796891     ZBoe    G    T        0      0        2 
   1 chr1_167796891     ZGre    G    T        0      0        2 
   1 chr1_167796891     ZHar    G    T        0      0        2 
   1 chr1_167796891   Sample    G    T        1      2        2 
   1 chr1_167808724     AAsi    G    C        0      0        2 
   1 chr1_167808724     AKia    G    C        1      2        2 
   1 chr1_167808724     AOna    G    C      0.5      1        2 
   1 chr1_167808724     ASom    G    C        0      0        2 
   1 chr1_167808724     HCab    G    C        0      0        2 
   1 chr1_167808724     HPrz    G    C        0      0        2 
   1 chr1_167808724     ZBoe    G    C        0      0        2 
   1 chr1_167808724     ZGre    G    C        0      0        2 
   1 chr1_167808724     ZHar    G    C        0      0        2 
   1 chr1_167808724   Sample    G    C        0      0        2 
   1 chr1_167813462     AAsi    T    A        0      0        2 
   1 chr1_167813462     AKia    T    A        0      0        2 
   1 chr1_167813462     AOna    T    A        0      0        2 
   1 chr1_167813462     ASom    T    A        0      0        2 
   1 chr1_167813462     HCab    T    A        1      2        2 
   1 chr1_167813462     HPrz    T    A        1      2        2 
   1 chr1_167813462     ZBoe    T    A        0      0        2 
   1 chr1_167813462     ZGre    T    A        0      0        2 
   1 chr1_167813462     ZHar    T    A        0      0        2 
   1 chr1_167813462   Sample    T    A        1      2        2 
   1 chr1_167818982     AAsi    G    T        0      0        2 
   1 chr1_167818982     AKia    G    T        0      0        2 
   1 chr1_167818982     AOna    G    T      0.5      1        2 
   1 chr1_167818982     ASom    G    T        0      0        2 
   1 chr1_167818982     HCab    G    T        0      0        2 
   1 chr1_167818982     HPrz    G    T        0      0        2 
   1 chr1_167818982     ZBoe    G    T        0      0        2 
   1 chr1_167818982     ZGre    G    T        0      0        2 
   1 chr1_167818982     ZHar    G    T        0      0        2 
   1 chr1_167818982   Sample    G    T        0      0        2 
   1 chr1_167824729     AAsi    C    A        0      0        2 
   1 chr1_167824729     AKia    C    A        0      0        2 
   1 chr1_167824729     AOna    C    A        0      0        2 
   1 chr1_167824729     ASom    C    A        0      0        2 
   1 chr1_167824729     HCab    C    A        0      0        2 
   1 chr1_167824729     HPrz    C    A        0      0        2 
   1 chr1_167824729     ZBoe    C    A        0      0        2 
   1 chr1_167824729     ZGre    C    A        1      2        2 
   1 chr1_167824729     ZHar    C    A        0      0        2 
   1 chr1_167824729   Sample    C    A        0      0        2 
   1 chr1_167876450     AAsi    G    C        0      0        2 
   1 chr1_167876450     AKia    G    C        0      0        2 
   1 chr1_167876450     AOna    G    C        0      0        2 
   1 chr1_167876450     ASom    G    C        0      0        2 
   1 chr1_167876450     HCab    G    C        0      0        2 
   1 chr1_167876450     HPrz    G    C        0      0        2 
   1 chr1_167876450     ZBoe    G    C      0.5      1        2 
   1 chr1_167876450     ZGre    G    C        0      0        2 
   1 chr1_167876450     ZHar    G    C        0      0        2 
   1 chr1_167876450   Sample    G    C        0      0        2 
   1 chr1_167913807     AAsi    T    G        0      0        2 
   1 chr1_167913807     AKia    T    G        0      0        2 
   1 chr1_167913807     AOna    T    G        0      0        2 
   1 chr1_167913807     ASom    T    G        0      0        2 
   1 chr1_167913807     HCab    T    G        1      2        2 
   1 chr1_167913807     HPrz    T    G        1      2        2 
   1 chr1_167913807     ZBoe    T    G        0      0        2 
   1 chr1_167913807     ZGre    T    G        0      0        2 
   1 chr1_167913807     ZHar    T    G        0      0        2 
   1 chr1_167913807   Sample    T    G        1      2        2 
   1 chr1_167933325     AAsi    T    G        1      2        2 
   1 chr1_167933325     AKia    T    G        0      0        2 
   1 chr1_167933325     AOna    T    G        0      0        2 
   1 chr1_167933325     ASom    T    G        0      0        2 
   1 chr1_167933325     HCab    T    G        0      0        2 
   1 chr1_167933325     HPrz    T    G        0      0        2 
   1 chr1_167933325     ZBoe    T    G        0      0        2 
   1 chr1_167933325     ZGre    T    G        0      0        2 
   1 chr1_167933325     ZHar    T    G        0      0        2 
   1 chr1_167933325   Sample    T    G        0      0        2 
   1 chr1_167937787     AAsi    C    A        0      0        2 
   1 chr1_167937787     AKia    C    A        1      2        2 
   1 chr1_167937787     AOna    C    A      0.5      1        2 
   1 chr1_167937787     ASom    C    A        0      0        2 
   1 chr1_167937787     HCab    C    A        0      0        2 
   1 chr1_167937787     HPrz    C    A        0      0        2 
   1 chr1_167937787     ZBoe    C    A        0      0        2 
   1 chr1_167937787     ZGre    C    A        0      0        2 
   1 chr1_167937787     ZHar    C    A        0      0        2 
   1 chr1_167937787   Sample    C    A        0      0        2 
   1 chr1_167938613     AAsi    A    C      0.5      1        2 
   1 chr1_167938613     AKia    A    C        0      0        2 
   1 chr1_167938613     AOna    A    C        0      0        2 
   1 chr1_167938613     ASom    A    C        0      0        2 
   1 chr1_167938613     HCab    A    C        0      0        2 
   1 chr1_167938613     HPrz    A    C        0      0        2 
   1 chr1_167938613     ZBoe    A    C        0      0        2 
   1 chr1_167938613     ZGre    A    C        0      0        2 
   1 chr1_167938613     ZHar    A    C        0      0        2 
   1 chr1_167938613   Sample    A    C        0      0        2 
   1 chr1_167952930     AAsi    C    G        0      0        2 
   1 chr1_167952930     AKia    C    G      0.5      1        2 
   1 chr1_167952930     AOna    C    G      0.5      1        2 
   1 chr1_167952930     ASom    C    G        0      0        2 
   1 chr1_167952930     HCab    C    G        0      0        2 
   1 chr1_167952930     HPrz    C    G        0      0        2 
   1 chr1_167952930     ZBoe    C    G        0      0        2 
   1 chr1_167952930     ZGre    C    G        0      0        2 
   1 chr1_167952930     ZHar    C    G        0      0        2 
   1 chr1_167952930   Sample    C    G        0      0        2 
   1 chr1_167958784     AAsi    T    A        0      0        2 
   1 chr1_167958784     AKia    T    A        0      0        2 
   1 chr1_167958784     AOna    T    A        0      0        2 
   1 chr1_167958784     ASom    T    A        0      0        2 
   1 chr1_167958784     HCab    T    A        0      0        2 
   1 chr1_167958784     HPrz    T    A        0      0        2 
   1 chr1_167958784     ZBoe    T    A        0      0        2 
   1 chr1_167958784     ZGre    T    A        1      2        2 
   1 chr1_167958784     ZHar    T    A        0      0        2 
   1 chr1_167958784   Sample    T    A        0      0        2 
   1 chr1_167961289     AAsi    C    G        0      0        2 
   1 chr1_167961289     AKia    C    G        0      0        2 
   1 chr1_167961289     AOna    C    G        0      0        2 
   1 chr1_167961289     ASom    C    G        0      0        2 
   1 chr1_167961289     HCab    C    G        1      2        2 
   1 chr1_167961289     HPrz    C    G        1      2        2 
   1 chr1_167961289     ZBoe    C    G        0      0        2 
   1 chr1_167961289     ZGre    C    G        0      0        2 
   1 chr1_167961289     ZHar    C    G        0      0        2 
   1 chr1_167961289   Sample    C    G        1      2        2 
   1 chr1_168005396     AAsi    T    G        0      0        2 
   1 chr1_168005396     AKia    T    G        0      0        2 
   1 chr1_168005396     AOna    T    G        0      0        2 
   1 chr1_168005396     ASom    T    G        0      0        2 
   1 chr1_168005396     HCab    T    G        1      2        2 
   1 chr1_168005396     HPrz    T    G        1      2        2 
   1 chr1_168005396     ZBoe    T    G        0      0        2 
   1 chr1_168005396     ZGre    T    G        0      0        2 
   1 chr1_168005396     ZHar    T    G        0      0        2 
   1 chr1_168005396   Sample    T    G        1      2        2 
   1 chr1_168051430     AAsi    G    C        0      0        2 
   1 chr1_168051430     AKia    G    C        0      0        2 
   1 chr1_168051430     AOna    G    C        0      0        2 
   1 chr1_168051430     ASom    G    C        0      0        2 
   1 chr1_168051430     HCab    G    C        1      2        2 
   1 chr1_168051430     HPrz    G    C        1      2        2 
   1 chr1_168051430     ZBoe    G    C        0      0        2 
   1 chr1_168051430     ZGre    G    C        0      0        2 
   1 chr1_168051430     ZHar    G    C        0      0        2 
   1 chr1_168051430   Sample    G    C        1      2        2 
   1 chr1_168070738     AAsi    A    C      0.5      1        2 
   1 chr1_168070738     AKia    A    C        0      0        2 
   1 chr1_168070738     AOna    A    C        0      0        2 
   1 chr1_168070738     ASom    A    C        0      0        2 
   1 chr1_168070738     HCab    A    C        0      0        2 
   1 chr1_168070738     HPrz    A    C        0      0        2 
   1 chr1_168070738     ZBoe    A    C        0      0        2 
   1 chr1_168070738     ZGre    A    C        0      0        2 
   1 chr1_168070738     ZHar    A    C        0      0        2 
   1 chr1_168070738   Sample    A    C        0      0        2 
   1 chr1_168154768     AAsi    G    T        0      0        2 
   1 chr1_168154768     AKia    G    T        0      0        2 
   1 chr1_168154768     AOna    G    T        0      0        2 
   1 chr1_168154768     ASom    G    T        0      0        2 
   1 chr1_168154768     HCab    G    T        0      0        2 
   1 chr1_168154768     HPrz    G    T        0      0        2 
   1 chr1_168154768     ZBoe    G    T        0      0        2 
   1 chr1_168154768     ZGre    G    T        0      0        2 
   1 chr1_168154768     ZHar    G    T      0.5      1        2 
   1 chr1_168154768   Sample    G    T        0      0        2 
   1 chr1_168170281     AAsi    A    C        0      0        2 
   1 chr1_168170281     AKia    A    C        0      0        2 
   1 chr1_168170281     AOna    A    C        0      0        2 
   1 chr1_168170281     ASom    A    C        0      0        2 
   1 chr1_168170281     HCab    A    C        1      2        2 
   1 chr1_168170281     HPrz    A    C        1      2        2 
   1 chr1_168170281     ZBoe    A    C        0      0        2 
   1 chr1_168170281     ZGre    A    C        0      0        2 
   1 chr1_168170281     ZHar    A    C        0      0        2 
   1 chr1_168170281   Sample    A    C        1      2        2 
   1 chr1_168180441     AAsi    C    G        0      0        2 
   1 chr1_168180441     AKia    C    G        0      0        2 
   1 chr1_168180441     AOna    C    G        0      0        2 
   1 chr1_168180441     ASom    C    G        0      0        2 
   1 chr1_168180441     HCab    C    G      0.5      1        2 
   1 chr1_168180441     HPrz    C    G        0      0        2 
   1 chr1_168180441     ZBoe    C    G        0      0        2 
   1 chr1_168180441     ZGre    C    G        0      0        2 
   1 chr1_168180441     ZHar    C    G        0      0        2 
   1 chr1_168180441   Sample    C    G        0      0        2 
   1 chr1_168204995     AAsi    A    C        1      2        2 
   1 chr1_168204995     AKia    A    C        0      0        2 
   1 chr1_168204995     AOna    A    C        0      0        2 
   1 chr1_168204995     ASom    A    C        1      2        2 
   1 chr1_168204995     HCab    A    C        0      0        2 
   1 chr1_168204995     HPrz    A    C        0      0        2 
   1 chr1_168204995     ZBoe    A    C        0      0        2 
   1 chr1_168204995     ZGre    A    C        0      0        2 
   1 chr1_168204995     ZHar    A    C        0      0        2 
   1 chr1_168204995   Sample    A    C        0      0        2 
   1 chr1_168292573     AAsi    T    G        0      0        2 
   1 chr1_168292573     AKia    T    G        0      0        2 
   1 chr1_168292573     AOna    T    G        0      0        2 
   1 chr1_168292573     ASom    T    G        0      0        2 
   1 chr1_168292573     HCab    T    G        1      2        2 
   1 chr1_168292573     HPrz    T    G        1      2        2 
   1 chr1_168292573     ZBoe    T    G        0      0        2 
   1 chr1_168292573     ZGre    T    G        0      0        2 
   1 chr1_168292573     ZHar    T    G        0      0        2 
   1 chr1_168292573   Sample    T    G        1      2        2 
   1 chr1_168315544     AAsi    T    G        0      0        2 
   1 chr1_168315544     AKia    T    G        0      0        2 
   1 chr1_168315544     AOna    T    G      0.5      1        2 
   1 chr1_168315544     ASom    T    G        0      0        2 
   1 chr1_168315544     HCab    T    G        0      0        2 
   1 chr1_168315544     HPrz    T    G        0      0        2 
   1 chr1_168315544     ZBoe    T    G        0      0        2 
   1 chr1_168315544     ZGre    T    G        0      0        2 
   1 chr1_168315544     ZHar    T    G        0      0        2 
   1 chr1_168315544   Sample    T    G        0      0        2 
   1 chr1_168326922     AAsi    C    A        0      0        2 
   1 chr1_168326922     AKia    C    A        0      0        2 
   1 chr1_168326922     AOna    C    A        0      0        2 
   1 chr1_168326922     ASom    C    A        0      0        2 
   1 chr1_168326922     HCab    C    A        1      2        2 
   1 chr1_168326922     HPrz    C    A        1      2        2 
   1 chr1_168326922     ZBoe    C    A        0      0        2 
   1 chr1_168326922     ZGre    C    A        0      0        2 
   1 chr1_168326922     ZHar    C    A        0      0        2 
   1 chr1_168326922   Sample    C    A        1      2        2 
   1 chr1_168358363     AAsi    G    T        0      0        2 
   1 chr1_168358363     AKia    G    T        0      0        2 
   1 chr1_168358363     AOna    G    T        0      0        2 
   1 chr1_168358363     ASom    G    T        0      0        2 
   1 chr1_168358363     HCab    G    T        1      2        2 
   1 chr1_168358363     HPrz    G    T        1      2        2 
   1 chr1_168358363     ZBoe    G    T        0      0        2 
   1 chr1_168358363     ZGre    G    T        0      0        2 
   1 chr1_168358363     ZHar    G    T        0      0        2 
   1 chr1_168358363   Sample    G    T        1      2        2 
   1 chr1_168400941     AAsi    G    T        0      0        2 
   1 chr1_168400941     AKia    G    T        0      0        2 
   1 chr1_168400941     AOna    G    T        0      0        2 
   1 chr1_168400941     ASom    G    T        0      0        2 
   1 chr1_168400941     HCab    G    T        1      2        2 
   1 chr1_168400941     HPrz    G    T        1      2        2 
   1 chr1_168400941     ZBoe    G    T        0      0        2 
   1 chr1_168400941     ZGre    G    T        0      0        2 
   1 chr1_168400941     ZHar    G    T        0      0        2 
   1 chr1_168400941   Sample    G    T        1      2        2 
   1 chr1_168412285     AAsi    G    T        0      0        2 
   1 chr1_168412285     AKia    G    T        0      0        2 
   1 chr1_168412285     AOna    G    T        0      0        2 
   1 chr1_168412285     ASom    G    T        1      2        2 
   1 chr1_168412285     HCab    G    T        0      0        2 
   1 chr1_168412285     HPrz    G    T        0      0        2 
   1 chr1_168412285     ZBoe    G    T        0      0        2 
   1 chr1_168412285     ZGre    G    T        0      0        2 
   1 chr1_168412285     ZHar    G    T        0      0        2 
   1 chr1_168412285   Sample    G    T        0      0        2 
   1 chr1_168417791     AAsi    A    T        0      0        2 
   1 chr1_168417791     AKia    A    T        0      0        2 
   1 chr1_168417791     AOna    A    T        0      0        2 
   1 chr1_168417791     ASom    A    T        0      0        2 
   1 chr1_168417791     HCab    A    T      0.5      1        2 
   1 chr1_168417791     HPrz    A    T        0      0        2 
   1 chr1_168417791     ZBoe    A    T        0      0        2 
   1 chr1_168417791     ZGre    A    T        0      0        2 
   1 chr1_168417791     ZHar    A    T        0      0        2 
   1 chr1_168417791   Sample    A    T        0      0        2 
   1 chr1_168442384     AAsi    G    C        0      0        2 
   1 chr1_168442384     AKia    G    C        0      0        2 
   1 chr1_168442384     AOna    G    C        0      0        2 
   1 chr1_168442384     ASom    G    C        0      0        2 
   1 chr1_168442384     HCab    G    C        1      2        2 
   1 chr1_168442384     HPrz    G    C        1      2        2 
   1 chr1_168442384     ZBoe    G    C        0      0        2 
   1 chr1_168442384     ZGre    G    C        0      0        2 
   1 chr1_168442384     ZHar    G    C        0      0        2 
   1 chr1_168442384   Sample    G    C        1      2        2 
   1 chr1_168458007     AAsi    C    A        0      0        2 
   1 chr1_168458007     AKia    C    A        0      0        2 
   1 chr1_168458007     AOna    C    A        0      0        2 
   1 chr1_168458007     ASom    C    A        0      0        2 
   1 chr1_168458007     HCab    C    A      0.5      1        2 
   1 chr1_168458007     HPrz    C    A        0      0        2 
   1 chr1_168458007     ZBoe    C    A        0      0        2 
   1 chr1_168458007     ZGre    C    A        0      0        2 
   1 chr1_168458007     ZHar    C    A        0      0        2 
   1 chr1_168458007   Sample    C    A        0      0        2 
   1 chr1_168477596     AAsi    G    C        0      0        2 
   1 chr1_168477596     AKia    G    C        0      0        2 
   1 chr1_168477596     AOna    G    C        0      0        2 
   1 chr1_168477596     ASom    G    C        0      0        2 
   1 chr1_168477596     HCab    G    C        0      0        2 
   1 chr1_168477596     HPrz    G    C        0      0        2 
   1 chr1_168477596     ZBoe    G    C      0.5      1        2 
   1 chr1_168477596     ZGre    G    C      0.5      1        2 
   1 chr1_168477596     ZHar    G    C        0      0        2 
   1 chr1_168477596   Sample    G    C        0      0        2 
   1 chr1_168491285     AAsi    G    T        0      0        2 
   1 chr1_168491285     AKia    G    T        1      2        2 
   1 chr1_168491285     AOna    G    T        1      2        2 
   1 chr1_168491285     ASom    G    T        0      0        2 
   1 chr1_168491285     HCab    G    T        0      0        2 
   1 chr1_168491285     HPrz    G    T        0      0        2 
   1 chr1_168491285     ZBoe    G    T        0      0        2 
   1 chr1_168491285     ZGre    G    T        0      0        2 
   1 chr1_168491285     ZHar    G    T        0      0        2 
   1 chr1_168491285   Sample    G    T        0      0        2 
   1 chr1_168556113     AAsi    C    A        0      0        2 
   1 chr1_168556113     AKia    C    A        0      0        2 
   1 chr1_168556113     AOna    C    A        0      0        2 
   1 chr1_168556113     ASom    C    A        0      0        2 
   1 chr1_168556113     HCab    C    A        0      0        2 
   1 chr1_168556113     HPrz    C    A        0      0        2 
   1 chr1_168556113     ZBoe    C    A        0      0        2 
   1 chr1_168556113     ZGre    C    A      0.5      1        2 
   1 chr1_168556113     ZHar    C    A        0      0        2 
   1 chr1_168556113   Sample    C    A        0      0        2 
   1 chr1_168591532     AAsi    T    A        0      0        2 
   1 chr1_168591532     AKia    T    A        0      0        2 
   1 chr1_168591532     AOna    T    A        0      0        2 
   1 chr1_168591532     ASom    T    A        0      0        2 
   1 chr1_168591532     HCab    T    A        0      0        2 
   1 chr1_168591532     HPrz    T    A        0      0        2 
   1 chr1_168591532     ZBoe    T    A      0.5      1        2 
   1 chr1_168591532     ZGre    T    A        0      0        2 
   1 chr1_168591532     ZHar    T    A        0      0        2 
   1 chr1_168591532   Sample    T    A        0      0        2 
   1 chr1_168595054     AAsi    C    A        0      0        2 
   1 chr1_168595054     AKia    C    A        0      0        2 
   1 chr1_168595054     AOna    C    A        0      0        2 
   1 chr1_168595054     ASom    C    A        0      0        2 
   1 chr1_168595054     HCab    C    A        0      0        2 
   1 chr1_168595054     HPrz    C    A        0      0        2 
   1 chr1_168595054     ZBoe    C    A        0      0        2 
   1 chr1_168595054     ZGre    C    A        0      0        2 
   1 chr1_168595054     ZHar    C    A        1      2        2 
   1 chr1_168595054   Sample    C    A        0      0        2 
   1 chr1_168601006     AAsi    A    T        0      0        2 
   1 chr1_168601006     AKia    A    T        0      0        2 
   1 chr1_168601006     AOna    A    T        0      0        2 
   1 chr1_168601006     ASom    A    T        0      0        2 
   1 chr1_168601006     HCab    A    T        1      2        2 
   1 chr1_168601006     HPrz    A    T        1      2        2 
   1 chr1_168601006     ZBoe    A    T        0      0        2 
   1 chr1_168601006     ZGre    A    T        0      0        2 
   1 chr1_168601006     ZHar    A    T        0      0        2 
   1 chr1_168601006   Sample    A    T        1      2        2 
   1 chr1_168604515     AAsi    A    C        0      0        2 
   1 chr1_168604515     AKia    A    C        0      0        2 
   1 chr1_168604515     AOna    A    C        0      0        2 
   1 chr1_168604515     ASom    A    C        0      0        2 
   1 chr1_168604515     HCab    A    C        0      0        2 
   1 chr1_168604515     HPrz    A    C        0      0        2 
   1 chr1_168604515     ZBoe    A    C        0      0        2 
   1 chr1_168604515     ZGre    A    C        0      0        2 
   1 chr1_168604515     ZHar    A    C      0.5      1        2 
   1 chr1_168604515   Sample    A    C        0      0        2 
   1 chr1_168632231     AAsi    T    A      0.5      1        2 
   1 chr1_168632231     AKia    T    A        0      0        2 
   1 chr1_168632231     AOna    T    A        0      0        2 
   1 chr1_168632231     ASom    T    A        0      0        2 
   1 chr1_168632231     HCab    T    A        0      0        2 
   1 chr1_168632231     HPrz    T    A        0      0        2 
   1 chr1_168632231     ZBoe    T    A        0      0        2 
   1 chr1_168632231     ZGre    T    A        0      0        2 
   1 chr1_168632231     ZHar    T    A        0      0        2 
   1 chr1_168632231   Sample    T    A        0      0        2 
   1 chr1_168638734     AAsi    A    T        0      0        2 
   1 chr1_168638734     AKia    A    T        0      0        2 
   1 chr1_168638734     AOna    A    T        0      0        2 
   1 chr1_168638734     ASom    A    T        1      2        2 
   1 chr1_168638734     HCab    A    T        0      0        2 
   1 chr1_168638734     HPrz    A    T        0      0        2 
   1 chr1_168638734     ZBoe    A    T        0      0        2 
   1 chr1_168638734     ZGre    A    T        0      0        2 
   1 chr1_168638734     ZHar    A    T        0      0        2 
   1 chr1_168638734   Sample    A    T        0      0        2 
   1 chr1_168639220     AAsi    C    G        0      0        2 
   1 chr1_168639220     AKia    C    G        1      2        2 
   1 chr1_168639220     AOna    C    G      0.5      1        2 
   1 chr1_168639220     ASom    C    G        0      0        2 
   1 chr1_168639220     HCab    C    G        0      0        2 
   1 chr1_168639220     HPrz    C    G        0      0        2 
   1 chr1_168639220     ZBoe    C    G        0      0        2 
   1 chr1_168639220     ZGre    C    G        0      0        2 
   1 chr1_168639220     ZHar    C    G        0      0        2 
   1 chr1_168639220   Sample    C    G        0      0        2 
   1 chr1_168674906     AAsi    G    T        0      0        2 
   1 chr1_168674906     AKia    G    T        0      0        2 
   1 chr1_168674906     AOna    G    T        0      0        2 
   1 chr1_168674906     ASom    G    T        0      0        2 
   1 chr1_168674906     HCab    G    T        0      0        2 
   1 chr1_168674906     HPrz    G    T        0      0        2 
   1 chr1_168674906     ZBoe    G    T        1      2        2 
   1 chr1_168674906     ZGre    G    T        0      0        2 
   1 chr1_168674906     ZHar    G    T        0      0        2 
   1 chr1_168674906   Sample    G    T        0      0        2 
   1 chr1_168701513     AAsi    G    T        0      0        2 
   1 chr1_168701513     AKia    G    T        0      0        2 
   1 chr1_168701513     AOna    G    T        0      0        2 
   1 chr1_168701513     ASom    G    T        0      0        2 
   1 chr1_168701513     HCab    G    T        0      0        2 
   1 chr1_168701513     HPrz    G    T        0      0        2 
   1 chr1_168701513     ZBoe    G    T      0.5      1        2 
   1 chr1_168701513     ZGre    G    T        0      0        2 
   1 chr1_168701513     ZHar    G    T        0      0        2 
   1 chr1_168701513   Sample    G    T        0      0        2 
   1 chr1_168704718     AAsi    G    C        0      0        2 
   1 chr1_168704718     AKia    G    C      0.5      1        2 
   1 chr1_168704718     AOna    G    C        0      0        2 
   1 chr1_168704718     ASom    G    C        0      0        2 
   1 chr1_168704718     HCab    G    C        0      0        2 
   1 chr1_168704718     HPrz    G    C        0      0        2 
   1 chr1_168704718     ZBoe    G    C        0      0        2 
   1 chr1_168704718     ZGre    G    C        0      0        2 
   1 chr1_168704718     ZHar    G    C        0      0        2 
   1 chr1_168704718   Sample    G    C        0      0        2 
   1 chr1_168719544     AAsi    T    A        0      0        2 
   1 chr1_168719544     AKia    T    A        0      0        2 
   1 chr1_168719544     AOna    T    A        0      0        2 
   1 chr1_168719544     ASom    T    A        1      2        2 
   1 chr1_168719544     HCab    T    A        0      0        2 
   1 chr1_168719544     HPrz    T    A        0      0        2 
   1 chr1_168719544     ZBoe    T    A        0      0        2 
   1 chr1_168719544     ZGre    T    A        0      0        2 
   1 chr1_168719544     ZHar    T    A        0      0        2 
   1 chr1_168719544   Sample    T    A        0      0        2 
   1 chr1_168721712     AAsi    A    T        0      0        2 
   1 chr1_168721712     AKia    A    T        0      0        2 
   1 chr1_168721712     AOna    A    T        0      0        2 
   1 chr1_168721712     ASom    A    T        0      0        2 
   1 chr1_168721712     HCab    A    T        1      2        2 
   1 chr1_168721712     HPrz    A    T        1      2        2 
   1 chr1_168721712     ZBoe    A    T        0      0        2 
   1 chr1_168721712     ZGre    A    T        0      0        2 
   1 chr1_168721712     ZHar    A    T        0      0        2 
   1 chr1_168721712   Sample    A    T        1      2        2 
   1 chr1_168724751     AAsi    C    G        0      0        2 
   1 chr1_168724751     AKia    C    G        0      0        2 
   1 chr1_168724751     AOna    C    G        0      0        2 
   1 chr1_168724751     ASom    C    G        0      0        2 
   1 chr1_168724751     HCab    C    G        0      0        2 
   1 chr1_168724751     HPrz    C    G        0      0        2 
   1 chr1_168724751     ZBoe    C    G      0.5      1        2 
   1 chr1_168724751     ZGre    C    G        0      0        2 
   1 chr1_168724751     ZHar    C    G        0      0        2 
   1 chr1_168724751   Sample    C    G        0      0        2 
   1 chr1_168738343     AAsi    G    T        0      0        2 
   1 chr1_168738343     AKia    G    T        0      0        2 
   1 chr1_168738343     AOna    G    T        0      0        2 
   1 chr1_168738343     ASom    G    T        1      2        2 
   1 chr1_168738343     HCab    G    T        0      0        2 
   1 chr1_168738343     HPrz    G    T        0      0        2 
   1 chr1_168738343     ZBoe    G    T        0      0        2 
   1 chr1_168738343     ZGre    G    T        0      0        2 
   1 chr1_168738343     ZHar    G    T        0      0        2 
   1 chr1_168738343   Sample    G    T        0      0        2 
   1 chr1_168765219     AAsi    A    C        0      0        2 
   1 chr1_168765219     AKia    A    C        1      2        2 
   1 chr1_168765219     AOna    A    C      0.5      1        2 
   1 chr1_168765219     ASom    A    C        0      0        2 
   1 chr1_168765219     HCab    A    C        0      0        2 
   1 chr1_168765219     HPrz    A    C        0      0        2 
   1 chr1_168765219     ZBoe    A    C        0      0        2 
   1 chr1_168765219     ZGre    A    C        0      0        2 
   1 chr1_168765219     ZHar    A    C        0      0        2 
   1 chr1_168765219   Sample    A    C        0      0        2 
   1 chr1_168802914     AAsi    A    T        0      0        2 
   1 chr1_168802914     AKia    A    T        0      0        2 
   1 chr1_168802914     AOna    A    T        0      0        2 
   1 chr1_168802914     ASom    A    T        0      0        2 
   1 chr1_168802914     HCab    A    T        1      2        2 
   1 chr1_168802914     HPrz    A    T        1      2        2 
   1 chr1_168802914     ZBoe    A    T        0      0        2 
   1 chr1_168802914     ZGre    A    T        0      0        2 
   1 chr1_168802914     ZHar    A    T        0      0        2 
   1 chr1_168802914   Sample    A    T        1      2        2 
   1 chr1_168810898     AAsi    C    A        0      0        2 
   1 chr1_168810898     AKia    C    A        0      0        2 
   1 chr1_168810898     AOna    C    A        0      0        2 
   1 chr1_168810898     ASom    C    A        0      0        2 
   1 chr1_168810898     HCab    C    A        1      2        2 
   1 chr1_168810898     HPrz    C    A        1      2        2 
   1 chr1_168810898     ZBoe    C    A        0      0        2 
   1 chr1_168810898     ZGre    C    A        0      0        2 
   1 chr1_168810898     ZHar    C    A        0      0        2 
   1 chr1_168810898   Sample    C    A        1      2        2 
   1 chr1_168812742     AAsi    G    T        0      0        2 
   1 chr1_168812742     AKia    G    T      0.5      1        2 
   1 chr1_168812742     AOna    G    T        0      0        2 
   1 chr1_168812742     ASom    G    T        0      0        2 
   1 chr1_168812742     HCab    G    T        0      0        2 
   1 chr1_168812742     HPrz    G    T        0      0        2 
   1 chr1_168812742     ZBoe    G    T        0      0        2 
   1 chr1_168812742     ZGre    G    T        0      0        2 
   1 chr1_168812742     ZHar    G    T        0      0        2 
   1 chr1_168812742   Sample    G    T        0      0        2 
   1 chr1_168816293     AAsi    G    T        1      2        2 
   1 chr1_168816293     AKia    G    T        0      0        2 
   1 chr1_168816293     AOna    G    T        0      0        2 
   1 chr1_168816293     ASom    G    T        1      2        2 
   1 chr1_168816293     HCab    G    T        1      2        2 
   1 chr1_168816293     HPrz    G    T        1      2        2 
   1 chr1_168816293     ZBoe    G    T        0      0        2 
   1 chr1_168816293     ZGre    G    T        0      0        2 
   1 chr1_168816293     ZHar    G    T        0      0        2 
   1 chr1_168816293   Sample    G    T        1      2        2 
   1 chr1_168849182     AAsi    G    T        0      0        2 
   1 chr1_168849182     AKia    G    T        0      0        2 
   1 chr1_168849182     AOna    G    T      0.5      1        2 
   1 chr1_168849182     ASom    G    T        0      0        2 
   1 chr1_168849182     HCab    G    T        0      0        2 
   1 chr1_168849182     HPrz    G    T        0      0        2 
   1 chr1_168849182     ZBoe    G    T        0      0        2 
   1 chr1_168849182     ZGre    G    T        0      0        2 
   1 chr1_168849182     ZHar    G    T        0      0        2 
   1 chr1_168849182   Sample    G    T        0      0        2 
   1 chr1_168864145     AAsi    T    G        0      0        2 
   1 chr1_168864145     AKia    T    G        0      0        2 
   1 chr1_168864145     AOna    T    G        0      0        2 
   1 chr1_168864145     ASom    T    G        0      0        2 
   1 chr1_168864145     HCab    T    G        1      2        2 
   1 chr1_168864145     HPrz    T    G        1      2        2 
   1 chr1_168864145     ZBoe    T    G        0      0        2 
   1 chr1_168864145     ZGre    T    G        0      0        2 
   1 chr1_168864145     ZHar    T    G        0      0        2 
   1 chr1_168864145   Sample    T    G        1      2        2 
   1 chr1_168869146     AAsi    G    C        1      2        2 
   1 chr1_168869146     AKia    G    C        0      0        2 
   1 chr1_168869146     AOna    G    C        0      0        2 
   1 chr1_168869146     ASom    G    C        0      0        2 
   1 chr1_168869146     HCab    G    C        0      0        2 
   1 chr1_168869146     HPrz    G    C        0      0        2 
   1 chr1_168869146     ZBoe    G    C        0      0        2 
   1 chr1_168869146     ZGre    G    C        0      0        2 
   1 chr1_168869146     ZHar    G    C        0      0        2 
   1 chr1_168869146   Sample    G    C        0      0        2 
   1 chr1_168887808     AAsi    T    G        0      0        2 
   1 chr1_168887808     AKia    T    G        0      0        2 
   1 chr1_168887808     AOna    T    G        0      0        2 
   1 chr1_168887808     ASom    T    G        0      0        2 
   1 chr1_168887808     HCab    T    G      0.5      1        2 
   1 chr1_168887808     HPrz    T    G        0      0        2 
   1 chr1_168887808     ZBoe    T    G        0      0        2 
   1 chr1_168887808     ZGre    T    G        0      0        2 
   1 chr1_168887808     ZHar    T    G        0      0        2 
   1 chr1_168887808   Sample    T    G        0      0        2 
   1 chr1_168894186     AAsi    G    T        0      0        2 
   1 chr1_168894186     AKia    G    T        0      0        2 
   1 chr1_168894186     AOna    G    T        0      0        2 
   1 chr1_168894186     ASom    G    T        0      0        2 
   1 chr1_168894186     HCab    G    T        0      0        2 
   1 chr1_168894186     HPrz    G    T        0      0        2 
   1 chr1_168894186     ZBoe    G    T      0.5      1        2 
   1 chr1_168894186     ZGre    G    T        0      0        2 
   1 chr1_168894186     ZHar    G    T        0      0        2 
   1 chr1_168894186   Sample    G    T        0      0        2 
   1 chr1_168926916     AAsi    A    C        0      0        2 
   1 chr1_168926916     AKia    A    C        0      0        2 
   1 chr1_168926916     AOna    A    C        0      0        2 
   1 chr1_168926916     ASom    A    C        0      0        2 
   1 chr1_168926916     HCab    A    C        1      2        2 
   1 chr1_168926916     HPrz    A    C        1      2        2 
   1 chr1_168926916     ZBoe    A    C        0      0        2 
   1 chr1_168926916     ZGre    A    C        0      0        2 
   1 chr1_168926916     ZHar    A    C        0      0        2 
   1 chr1_168926916   Sample    A    C        1      2        2 
   1 chr1_168929437     AAsi    G    T        0      0        2 
   1 chr1_168929437     AKia    G    T        0      0        2 
   1 chr1_168929437     AOna    G    T      0.5      1        2 
   1 chr1_168929437     ASom    G    T        0      0        2 
   1 chr1_168929437     HCab    G    T        0      0        2 
   1 chr1_168929437     HPrz    G    T        0      0        2 
   1 chr1_168929437     ZBoe    G    T        0      0        2 
   1 chr1_168929437     ZGre    G    T        0      0        2 
   1 chr1_168929437     ZHar    G    T        0      0        2 
   1 chr1_168929437   Sample    G    T        0      0        2 
   1 chr1_168952720     AAsi    T    G        0      0        2 
   1 chr1_168952720     AKia    T    G        0      0        2 
   1 chr1_168952720     AOna    T    G        0      0        2 
   1 chr1_168952720     ASom    T    G        0      0        2 
   1 chr1_168952720     HCab    T    G        0      0        2 
   1 chr1_168952720     HPrz    T    G        0      0        2 
   1 chr1_168952720     ZBoe    T    G        1      2        2 
   1 chr1_168952720     ZGre    T    G        1      2        2 
   1 chr1_168952720     ZHar    T    G        1      2        2 
   1 chr1_168952720   Sample    T    G        0      0        2 
   1 chr1_168958752     AAsi    G    T      0.5      1        2 
   1 chr1_168958752     AKia    G    T        0      0        2 
   1 chr1_168958752     AOna    G    T        0      0        2 
   1 chr1_168958752     ASom    G    T        0      0        2 
   1 chr1_168958752     HCab    G    T        0      0        2 
   1 chr1_168958752     HPrz    G    T        0      0        2 
   1 chr1_168958752     ZBoe    G    T        0      0        2 
   1 chr1_168958752     ZGre    G    T        0      0        2 
   1 chr1_168958752     ZHar    G    T        0      0        2 
   1 chr1_168958752   Sample    G    T        0      0        2 
   1 chr1_168968119     AAsi    A    T        0      0        2 
   1 chr1_168968119     AKia    A    T        0      0        2 
   1 chr1_168968119     AOna    A    T      0.5      1        2 
   1 chr1_168968119     ASom    A    T        0      0        2 
   1 chr1_168968119     HCab    A    T        0      0        2 
   1 chr1_168968119     HPrz    A    T        0      0        2 
   1 chr1_168968119     ZBoe    A    T        0      0        2 
   1 chr1_168968119     ZGre    A    T        0      0        2 
   1 chr1_168968119     ZHar    A    T        0      0        2 
   1 chr1_168968119   Sample    A    T        0      0        2 
   1 chr1_168999922     AAsi    C    G        0      0        2 
   1 chr1_168999922     AKia    C    G        0      0        2 
   1 chr1_168999922     AOna    C    G        0      0        2 
   1 chr1_168999922     ASom    C    G        0      0        2 
   1 chr1_168999922     HCab    C    G        1      2        2 
   1 chr1_168999922     HPrz    C    G        1      2        2 
   1 chr1_168999922     ZBoe    C    G        0      0        2 
   1 chr1_168999922     ZGre    C    G        0      0        2 
   1 chr1_168999922     ZHar    C    G        0      0        2 
   1 chr1_168999922   Sample    C    G        1      2        2 
   1 chr1_169016692     AAsi    G    C        0      0        2 
   1 chr1_169016692     AKia    G    C        1      2        2 
   1 chr1_169016692     AOna    G    C        1      2        2 
   1 chr1_169016692     ASom    G    C        0      0        2 
   1 chr1_169016692     HCab    G    C        0      0        2 
   1 chr1_169016692     HPrz    G    C        0      0        2 
   1 chr1_169016692     ZBoe    G    C        0      0        2 
   1 chr1_169016692     ZGre    G    C        0      0        2 
   1 chr1_169016692     ZHar    G    C        0      0        2 
   1 chr1_169016692   Sample    G    C        0      0        2 
   1 chr1_169026297     AAsi    C    G        1      2        2 
   1 chr1_169026297     AKia    C    G        0      0        2 
   1 chr1_169026297     AOna    C    G        0      0        2 
   1 chr1_169026297     ASom    C    G        0      0        2 
   1 chr1_169026297     HCab    C    G        0      0        2 
   1 chr1_169026297     HPrz    C    G        0      0        2 
   1 chr1_169026297     ZBoe    C    G        0      0        2 
   1 chr1_169026297     ZGre    C    G        0      0        2 
   1 chr1_169026297     ZHar    C    G        0      0        2 
   1 chr1_169026297   Sample    C    G        0      0        2 
   1 chr1_169029078     AAsi    A    T        0      0        2 
   1 chr1_169029078     AKia    A    T        0      0        2 
   1 chr1_169029078     AOna    A    T        0      0        2 
   1 chr1_169029078     ASom    A    T        0      0        2 
   1 chr1_169029078     HCab    A    T        0      0        2 
   1 chr1_169029078     HPrz    A    T        0      0        2 
   1 chr1_169029078     ZBoe    A    T        0      0        2 
   1 chr1_169029078     ZGre    A    T        0      0        2 
   1 chr1_169029078     ZHar    A    T      0.5      1        2 
   1 chr1_169029078   Sample    A    T        0      0        2 
   1 chr1_169076820     AAsi    G    T        0      0        2 
   1 chr1_169076820     AKia    G    T        0      0        2 
   1 chr1_169076820     AOna    G    T        0      0        2 
   1 chr1_169076820     ASom    G    T        0      0        2 
   1 chr1_169076820     HCab    G    T        1      2        2 
   1 chr1_169076820     HPrz    G    T        1      2        2 
   1 chr1_169076820     ZBoe    G    T        0      0        2 
   1 chr1_169076820     ZGre    G    T        0      0        2 
   1 chr1_169076820     ZHar    G    T        0      0        2 
   1 chr1_169076820   Sample    G    T        0      0        2 
   1 chr1_169077037     AAsi    C    G        0      0        2 
   1 chr1_169077037     AKia    C    G        1      2        2 
   1 chr1_169077037     AOna    C    G        1      2        2 
   1 chr1_169077037     ASom    C    G        0      0        2 
   1 chr1_169077037     HCab    C    G        0      0        2 
   1 chr1_169077037     HPrz    C    G        0      0        2 
   1 chr1_169077037     ZBoe    C    G        0      0        2 
   1 chr1_169077037     ZGre    C    G        0      0        2 
   1 chr1_169077037     ZHar    C    G        0      0        2 
   1 chr1_169077037   Sample    C    G        0      0        2 
   1 chr1_169096790     AAsi    A    C        0      0        2 
   1 chr1_169096790     AKia    A    C        0      0        2 
   1 chr1_169096790     AOna    A    C        0      0        2 
   1 chr1_169096790     ASom    A    C        0      0        2 
   1 chr1_169096790     HCab    A    C        1      2        2 
   1 chr1_169096790     HPrz    A    C        1      2        2 
   1 chr1_169096790     ZBoe    A    C        0      0        2 
   1 chr1_169096790     ZGre    A    C        0      0        2 
   1 chr1_169096790     ZHar    A    C        0      0        2 
   1 chr1_169096790   Sample    A    C        1      2        2 
   1 chr1_169104126     AAsi    T    G        0      0        2 
   1 chr1_169104126     AKia    T    G        0      0        2 
   1 chr1_169104126     AOna    T    G        0      0        2 
   1 chr1_169104126     ASom    T    G        0      0        2 
   1 chr1_169104126     HCab    T    G        1      2        2 
   1 chr1_169104126     HPrz    T    G        1      2        2 
   1 chr1_169104126     ZBoe    T    G        0      0        2 
   1 chr1_169104126     ZGre    T    G        0      0        2 
   1 chr1_169104126     ZHar    T    G        0      0        2 
   1 chr1_169104126   Sample    T    G        1      2        2 
   1 chr1_169106280     AAsi    G    C        0      0        2 
   1 chr1_169106280     AKia    G    C        0      0        2 
   1 chr1_169106280     AOna    G    C        0      0        2 
   1 chr1_169106280     ASom    G    C        0      0        2 
   1 chr1_169106280     HCab    G    C        1      2        2 
   1 chr1_169106280     HPrz    G    C        1      2        2 
   1 chr1_169106280     ZBoe    G    C        0      0        2 
   1 chr1_169106280     ZGre    G    C        0      0        2 
   1 chr1_169106280     ZHar    G    C        0      0        2 
   1 chr1_169106280   Sample    G    C        1      2        2 
   1 chr1_169115099     AAsi    C    G        0      0        2 
   1 chr1_169115099     AKia    C    G        0      0        2 
   1 chr1_169115099     AOna    C    G        0      0        2 
   1 chr1_169115099     ASom    C    G        0      0        2 
   1 chr1_169115099     HCab    C    G        1      2        2 
   1 chr1_169115099     HPrz    C    G        1      2        2 
   1 chr1_169115099     ZBoe    C    G        0      0        2 
   1 chr1_169115099     ZGre    C    G        0      0        2 
   1 chr1_169115099     ZHar    C    G        0      0        2 
   1 chr1_169115099   Sample    C    G        1      2        2 
   1 chr1_169147642     AAsi    C    G        0      0        2 
   1 chr1_169147642     AKia    C    G        0      0        2 
   1 chr1_169147642     AOna    C    G      0.5      1        2 
   1 chr1_169147642     ASom    C    G        0      0        2 
   1 chr1_169147642     HCab    C    G        0      0        2 
   1 chr1_169147642     HPrz    C    G        0      0        2 
   1 chr1_169147642     ZBoe    C    G        0      0        2 
   1 chr1_169147642     ZGre    C    G        0      0        2 
   1 chr1_169147642     ZHar    C    G        0      0        2 
   1 chr1_169147642   Sample    C    G        0      0        2 
   1 chr1_169151113     AAsi    G    T        1      2        2 
   1 chr1_169151113     AKia    G    T        0      0        2 
   1 chr1_169151113     AOna    G    T        0      0        2 
   1 chr1_169151113     ASom    G    T        1      2        2 
   1 chr1_169151113     HCab    G    T        0      0        2 
   1 chr1_169151113     HPrz    G    T        0      0        2 
   1 chr1_169151113     ZBoe    G    T        0      0        2 
   1 chr1_169151113     ZGre    G    T        0      0        2 
   1 chr1_169151113     ZHar    G    T        0      0        2 
   1 chr1_169151113   Sample    G    T        0      0        2 
   1 chr1_169156185     AAsi    T    A        0      0        2 
   1 chr1_169156185     AKia    T    A        0      0        2 
   1 chr1_169156185     AOna    T    A        0      0        2 
   1 chr1_169156185     ASom    T    A        0      0        2 
   1 chr1_169156185     HCab    T    A        1      2        2 
   1 chr1_169156185     HPrz    T    A        1      2        2 
   1 chr1_169156185     ZBoe    T    A        0      0        2 
   1 chr1_169156185     ZGre    T    A        0      0        2 
   1 chr1_169156185     ZHar    T    A        0      0        2 
   1 chr1_169156185   Sample    T    A        1      2        2 
   1 chr1_169158448     AAsi    G    C        0      0        2 
   1 chr1_169158448     AKia    G    C        1      2        2 
   1 chr1_169158448     AOna    G    C      0.5      1        2 
   1 chr1_169158448     ASom    G    C        0      0        2 
   1 chr1_169158448     HCab    G    C        0      0        2 
   1 chr1_169158448     HPrz    G    C        0      0        2 
   1 chr1_169158448     ZBoe    G    C        0      0        2 
   1 chr1_169158448     ZGre    G    C        0      0        2 
   1 chr1_169158448     ZHar    G    C        0      0        2 
   1 chr1_169158448   Sample    G    C        0      0        2 
   1 chr1_169162162     AAsi    T    G        0      0        2 
   1 chr1_169162162     AKia    T    G        0      0        2 
   1 chr1_169162162     AOna    T    G        0      0        2 
   1 chr1_169162162     ASom    T    G        0      0        2 
   1 chr1_169162162     HCab    T    G        0      0        2 
   1 chr1_169162162     HPrz    T    G        0      0        2 
   1 chr1_169162162     ZBoe    T    G        0      0        2 
   1 chr1_169162162     ZGre    T    G        1      2        2 
   1 chr1_169162162     ZHar    T    G        0      0        2 
   1 chr1_169162162   Sample    T    G        0      0        2 
   1 chr1_169179085     AAsi    A    T        0      0        2 
   1 chr1_169179085     AKia    A    T        0      0        2 
   1 chr1_169179085     AOna    A    T        0      0        2 
   1 chr1_169179085     ASom    A    T        0      0        2 
   1 chr1_169179085     HCab    A    T        1      2        2 
   1 chr1_169179085     HPrz    A    T        1      2        2 
   1 chr1_169179085     ZBoe    A    T        0      0        2 
   1 chr1_169179085     ZGre    A    T        0      0        2 
   1 chr1_169179085     ZHar    A    T        0      0        2 
   1 chr1_169179085   Sample    A    T        1      2        2 
   1 chr1_169209746     AAsi    G    C      0.5      1        2 
   1 chr1_169209746     AKia    G    C        0      0        2 
   1 chr1_169209746     AOna    G    C        0      0        2 
   1 chr1_169209746     ASom    G    C        0      0        2 
   1 chr1_169209746     HCab    G    C        0      0        2 
   1 chr1_169209746     HPrz    G    C        0      0        2 
   1 chr1_169209746     ZBoe    G    C        0      0        2 
   1 chr1_169209746     ZGre    G    C        0      0        2 
   1 chr1_169209746     ZHar    G    C        0      0        2 
   1 chr1_169209746   Sample    G    C        0      0        2 
   1 chr1_169247586     AAsi    C    G        0      0        2 
   1 chr1_169247586     AKia    C    G        1      2        2 
   1 chr1_169247586     AOna    C    G      0.5      1        2 
   1 chr1_169247586     ASom    C    G        0      0        2 
   1 chr1_169247586     HCab    C    G        0      0        2 
   1 chr1_169247586     HPrz    C    G        0      0        2 
   1 chr1_169247586     ZBoe    C    G        0      0        2 
   1 chr1_169247586     ZGre    C    G        0      0        2 
   1 chr1_169247586     ZHar    C    G        0      0        2 
   1 chr1_169247586   Sample    C    G        0      0        2 
   1 chr1_169252969     AAsi    G    C      0.5      1        2 
   1 chr1_169252969     AKia    G    C        0      0        2 
   1 chr1_169252969     AOna    G    C        0      0        2 
   1 chr1_169252969     ASom    G    C        1      2        2 
   1 chr1_169252969     HCab    G    C        0      0        2 
   1 chr1_169252969     HPrz    G    C        0      0        2 
   1 chr1_169252969     ZBoe    G    C        0      0        2 
   1 chr1_169252969     ZGre    G    C        0      0        2 
   1 chr1_169252969     ZHar    G    C        0      0        2 
   1 chr1_169252969   Sample    G    C        0      0        2 
   1 chr1_169292882     AAsi    C    A        0      0        2 
   1 chr1_169292882     AKia    C    A        0      0        2 
   1 chr1_169292882     AOna    C    A        0      0        2 
   1 chr1_169292882     ASom    C    A        0      0        2 
   1 chr1_169292882     HCab    C    A        1      2        2 
   1 chr1_169292882     HPrz    C    A        1      2        2 
   1 chr1_169292882     ZBoe    C    A        0      0        2 
   1 chr1_169292882     ZGre    C    A        0      0        2 
   1 chr1_169292882     ZHar    C    A        0      0        2 
   1 chr1_169292882   Sample    C    A        1      2        2 
   1 chr1_169297434     AAsi    T    G        0      0        2 
   1 chr1_169297434     AKia    T    G        0      0        2 
   1 chr1_169297434     AOna    T    G        0      0        2 
   1 chr1_169297434     ASom    T    G        0      0        2 
   1 chr1_169297434     HCab    T    G        1      2        2 
   1 chr1_169297434     HPrz    T    G        1      2        2 
   1 chr1_169297434     ZBoe    T    G        0      0        2 
   1 chr1_169297434     ZGre    T    G        0      0        2 
   1 chr1_169297434     ZHar    T    G        0      0        2 
   1 chr1_169297434   Sample    T    G        1      2        2 
   1 chr1_169302891     AAsi    C    A        0      0        2 
   1 chr1_169302891     AKia    C    A        0      0        2 
   1 chr1_169302891     AOna    C    A        0      0        2 
   1 chr1_169302891     ASom    C    A        0      0        2 
   1 chr1_169302891     HCab    C    A        0      0        2 
   1 chr1_169302891     HPrz    C    A        0      0        2 
   1 chr1_169302891     ZBoe    C    A        0      0        2 
   1 chr1_169302891     ZGre    C    A        0      0        2 
   1 chr1_169302891     ZHar    C    A        1      2        2 
   1 chr1_169302891   Sample    C    A        0      0        2 
   1 chr1_169303667     AAsi    A    T        0      0        2 
   1 chr1_169303667     AKia    A    T        0      0        2 
   1 chr1_169303667     AOna    A    T        0      0        2 
   1 chr1_169303667     ASom    A    T        0      0        2 
   1 chr1_169303667     HCab    A    T        1      2        2 
   1 chr1_169303667     HPrz    A    T        1      2        2 
   1 chr1_169303667     ZBoe    A    T        0      0        2 
   1 chr1_169303667     ZGre    A    T        0      0        2 
   1 chr1_169303667     ZHar    A    T        0      0        2 
   1 chr1_169303667   Sample    A    T        1      2        2 
   1 chr1_169313535     AAsi    A    T        0      0        2 
   1 chr1_169313535     AKia    A    T        0      0        2 
   1 chr1_169313535     AOna    A    T      0.5      1        2 
   1 chr1_169313535     ASom    A    T        0      0        2 
   1 chr1_169313535     HCab    A    T        0      0        2 
   1 chr1_169313535     HPrz    A    T        0      0        2 
   1 chr1_169313535     ZBoe    A    T        0      0        2 
   1 chr1_169313535     ZGre    A    T        0      0        2 
   1 chr1_169313535     ZHar    A    T        0      0        2 
   1 chr1_169313535   Sample    A    T        0      0        2 
   1 chr1_169317337     AAsi    G    T        1      2        2 
   1 chr1_169317337     AKia    G    T        0      0        2 
   1 chr1_169317337     AOna    G    T        0      0        2 
   1 chr1_169317337     ASom    G    T        1      2        2 
   1 chr1_169317337     HCab    G    T        0      0        2 
   1 chr1_169317337     HPrz    G    T        0      0        2 
   1 chr1_169317337     ZBoe    G    T        0      0        2 
   1 chr1_169317337     ZGre    G    T        0      0        2 
   1 chr1_169317337     ZHar    G    T        0      0        2 
   1 chr1_169317337   Sample    G    T        0      0        2 
   1 chr1_169361633     AAsi    T    A        0      0        2 
   1 chr1_169361633     AKia    T    A        0      0        2 
   1 chr1_169361633     AOna    T    A        0      0        2 
   1 chr1_169361633     ASom    T    A        0      0        2 
   1 chr1_169361633     HCab    T    A        0      0        2 
   1 chr1_169361633     HPrz    T    A        0      0        2 
   1 chr1_169361633     ZBoe    T    A        0      0        2 
   1 chr1_169361633     ZGre    T    A        1      2        2 
   1 chr1_169361633     ZHar    T    A        0      0        2 
   1 chr1_169361633   Sample    T    A        0      0        2 
   1 chr1_169367209     AAsi    G    C        0      0        2 
   1 chr1_169367209     AKia    G    C        0      0        2 
   1 chr1_169367209     AOna    G    C        0      0        2 
   1 chr1_169367209     ASom    G    C        0      0        2 
   1 chr1_169367209     HCab    G    C        0      0        2 
   1 chr1_169367209     HPrz    G    C        0      0        2 
   1 chr1_169367209     ZBoe    G    C        0      0        2 
   1 chr1_169367209     ZGre    G    C        0      0        2 
   1 chr1_169367209     ZHar    G    C        1      2        2 
   1 chr1_169367209   Sample    G    C        0      0        2 
   1 chr1_169403459     AAsi    C    A      0.5      1        2 
   1 chr1_169403459     AKia    C    A        0      0        2 
   1 chr1_169403459     AOna    C    A        0      0        2 
   1 chr1_169403459     ASom    C    A        1      2        2 
   1 chr1_169403459     HCab    C    A        0      0        2 
   1 chr1_169403459     HPrz    C    A        0      0        2 
   1 chr1_169403459     ZBoe    C    A        0      0        2 
   1 chr1_169403459     ZGre    C    A        0      0        2 
   1 chr1_169403459     ZHar    C    A        0      0        2 
   1 chr1_169403459   Sample    C    A        0      0        2 
   1 chr1_169409064     AAsi    G    T        0      0        2 
   1 chr1_169409064     AKia    G    T        0      0        2 
   1 chr1_169409064     AOna    G    T        0      0        2 
   1 chr1_169409064     ASom    G    T        0      0        2 
   1 chr1_169409064     HCab    G    T        1      2        2 
   1 chr1_169409064     HPrz    G    T        1      2        2 
   1 chr1_169409064     ZBoe    G    T        0      0        2 
   1 chr1_169409064     ZGre    G    T        0      0        2 
   1 chr1_169409064     ZHar    G    T        0      0        2 
   1 chr1_169409064   Sample    G    T        1      2        2 
   1 chr1_169428771     AAsi    G    T        0      0        2 
   1 chr1_169428771     AKia    G    T      0.5      1        2 
   1 chr1_169428771     AOna    G    T        1      2        2 
   1 chr1_169428771     ASom    G    T        0      0        2 
   1 chr1_169428771     HCab    G    T        0      0        2 
   1 chr1_169428771     HPrz    G    T        0      0        2 
   1 chr1_169428771     ZBoe    G    T        0      0        2 
   1 chr1_169428771     ZGre    G    T        0      0        2 
   1 chr1_169428771     ZHar    G    T        0      0        2 
   1 chr1_169428771   Sample    G    T        0      0        2 
   1 chr1_169442597     AAsi    G    T        0      0        2 
   1 chr1_169442597     AKia    G    T        0      0        2 
   1 chr1_169442597     AOna    G    T        0      0        2 
   1 chr1_169442597     ASom    G    T        0      0        2 
   1 chr1_169442597     HCab    G    T        1      2        2 
   1 chr1_169442597     HPrz    G    T        1      2        2 
   1 chr1_169442597     ZBoe    G    T        0      0        2 
   1 chr1_169442597     ZGre    G    T        0      0        2 
   1 chr1_169442597     ZHar    G    T        0      0        2 
   1 chr1_169442597   Sample    G    T        1      2        2 
   1 chr1_169475835     AAsi    G    T        0      0        2 
   1 chr1_169475835     AKia    G    T        0      0        2 
   1 chr1_169475835     AOna    G    T      0.5      1        2 
   1 chr1_169475835     ASom    G    T        0      0        2 
   1 chr1_169475835     HCab    G    T        0      0        2 
   1 chr1_169475835     HPrz    G    T        0      0        2 
   1 chr1_169475835     ZBoe    G    T        0      0        2 
   1 chr1_169475835     ZGre    G    T        0      0        2 
   1 chr1_169475835     ZHar    G    T        0      0        2 
   1 chr1_169475835   Sample    G    T        0      0        2 
   1 chr1_169480426     AAsi    C    A        0      0        2 
   1 chr1_169480426     AKia    C    A      0.5      1        2 
   1 chr1_169480426     AOna    C    A        0      0        2 
   1 chr1_169480426     ASom    C    A        0      0        2 
   1 chr1_169480426     HCab    C    A        0      0        2 
   1 chr1_169480426     HPrz    C    A        0      0        2 
   1 chr1_169480426     ZBoe    C    A        0      0        2 
   1 chr1_169480426     ZGre    C    A        0      0        2 
   1 chr1_169480426     ZHar    C    A        0      0        2 
   1 chr1_169480426   Sample    C    A        0      0        2 
   1 chr1_169497857     AAsi    G    C        1      2        2 
   1 chr1_169497857     AKia    G    C        0      0        2 
   1 chr1_169497857     AOna    G    C        0      0        2 
   1 chr1_169497857     ASom    G    C        1      2        2 
   1 chr1_169497857     HCab    G    C        0      0        2 
   1 chr1_169497857     HPrz    G    C        0      0        2 
   1 chr1_169497857     ZBoe    G    C        0      0        2 
   1 chr1_169497857     ZGre    G    C        0      0        2 
   1 chr1_169497857     ZHar    G    C        0      0        2 
   1 chr1_169497857   Sample    G    C        0      0        2 
   1 chr1_169499689     AAsi    A    C        0      0        2 
   1 chr1_169499689     AKia    A    C        0      0        2 
   1 chr1_169499689     AOna    A    C        0      0        2 
   1 chr1_169499689     ASom    A    C        0      0        2 
   1 chr1_169499689     HCab    A    C        0      0        2 
   1 chr1_169499689     HPrz    A    C        0      0        2 
   1 chr1_169499689     ZBoe    A    C      0.5      1        2 
   1 chr1_169499689     ZGre    A    C        0      0        2 
   1 chr1_169499689     ZHar    A    C        0      0        2 
   1 chr1_169499689   Sample    A    C        0      0        2 
   1 chr1_169508595     AAsi    C    A        0      0        2 
   1 chr1_169508595     AKia    C    A        0      0        2 
   1 chr1_169508595     AOna    C    A        0      0        2 
   1 chr1_169508595     ASom    C    A        0      0        2 
   1 chr1_169508595     HCab    C    A        0      0        2 
   1 chr1_169508595     HPrz    C    A        0      0        2 
   1 chr1_169508595     ZBoe    C    A      0.5      1        2 
   1 chr1_169508595     ZGre    C    A        0      0        2 
   1 chr1_169508595     ZHar    C    A        0      0        2 
   1 chr1_169508595   Sample    C    A        0      0        2 
   1 chr1_169529296     AAsi    T    G        0      0        2 
   1 chr1_169529296     AKia    T    G        0      0        2 
   1 chr1_169529296     AOna    T    G        0      0        2 
   1 chr1_169529296     ASom    T    G        0      0        2 
   1 chr1_169529296     HCab    T    G      0.5      1        2 
   1 chr1_169529296     HPrz    T    G        1      2        2 
   1 chr1_169529296     ZBoe    T    G        0      0        2 
   1 chr1_169529296     ZGre    T    G        0      0        2 
   1 chr1_169529296     ZHar    T    G        0      0        2 
   1 chr1_169529296   Sample    T    G        1      2        2 
   1 chr1_169578735     AAsi    G    C        0      0        2 
   1 chr1_169578735     AKia    G    C        0      0        2 
   1 chr1_169578735     AOna    G    C        0      0        2 
   1 chr1_169578735     ASom    G    C        0      0        2 
   1 chr1_169578735     HCab    G    C        1      2        2 
   1 chr1_169578735     HPrz    G    C        1      2        2 
   1 chr1_169578735     ZBoe    G    C        0      0        2 
   1 chr1_169578735     ZGre    G    C        0      0        2 
   1 chr1_169578735     ZHar    G    C        0      0        2 
   1 chr1_169578735   Sample    G    C        1      2        2 
   1 chr1_169587440     AAsi    G    T        0      0        2 
   1 chr1_169587440     AKia    G    T        0      0        2 
   1 chr1_169587440     AOna    G    T        0      0        2 
   1 chr1_169587440     ASom    G    T        0      0        2 
   1 chr1_169587440     HCab    G    T        0      0        2 
   1 chr1_169587440     HPrz    G    T        0      0        2 
   1 chr1_169587440     ZBoe    G    T        0      0        2 
   1 chr1_169587440     ZGre    G    T        0      0        2 
   1 chr1_169587440     ZHar    G    T      0.5      1        2 
   1 chr1_169587440   Sample    G    T        0      0        2 
   1 chr1_169673980     AAsi    G    T        0      0        2 
   1 chr1_169673980     AKia    G    T        0      0        2 
   1 chr1_169673980     AOna    G    T        0      0        2 
   1 chr1_169673980     ASom    G    T        0      0        2 
   1 chr1_169673980     HCab    G    T        1      2        2 
   1 chr1_169673980     HPrz    G    T        1      2        2 
   1 chr1_169673980     ZBoe    G    T        0      0        2 
   1 chr1_169673980     ZGre    G    T        0      0        2 
   1 chr1_169673980     ZHar    G    T        0      0        2 
   1 chr1_169673980   Sample    G    T        1      2        2 
   1 chr1_169676624     AAsi    T    G        1      2        2 
   1 chr1_169676624     AKia    T    G        0      0        2 
   1 chr1_169676624     AOna    T    G        0      0        2 
   1 chr1_169676624     ASom    T    G        1      2        2 
   1 chr1_169676624     HCab    T    G        0      0        2 
   1 chr1_169676624     HPrz    T    G        0      0        2 
   1 chr1_169676624     ZBoe    T    G        0      0        2 
   1 chr1_169676624     ZGre    T    G        0      0        2 
   1 chr1_169676624     ZHar    T    G        0      0        2 
   1 chr1_169676624   Sample    T    G        0      0        2 
   1 chr1_169681911     AAsi    T    G        0      0        2 
   1 chr1_169681911     AKia    T    G        0      0        2 
   1 chr1_169681911     AOna    T    G        0      0        2 
   1 chr1_169681911     ASom    T    G        0      0        2 
   1 chr1_169681911     HCab    T    G        1      2        2 
   1 chr1_169681911     HPrz    T    G        1      2        2 
   1 chr1_169681911     ZBoe    T    G        0      0        2 
   1 chr1_169681911     ZGre    T    G        0      0        2 
   1 chr1_169681911     ZHar    T    G        0      0        2 
   1 chr1_169681911   Sample    T    G        1      2        2 
   1 chr1_169686507     AAsi    T    A        1      2        2 
   1 chr1_169686507     AKia    T    A        0      0        2 
   1 chr1_169686507     AOna    T    A        0      0        2 
   1 chr1_169686507     ASom    T    A        0      0        2 
   1 chr1_169686507     HCab    T    A        0      0        2 
   1 chr1_169686507     HPrz    T    A        0      0        2 
   1 chr1_169686507     ZBoe    T    A        0      0        2 
   1 chr1_169686507     ZGre    T    A        0      0        2 
   1 chr1_169686507     ZHar    T    A        0      0        2 
   1 chr1_169686507   Sample    T    A        0      0        2 
   1 chr1_169695782     AAsi    C    G        0      0        2 
   1 chr1_169695782     AKia    C    G        0      0        2 
   1 chr1_169695782     AOna    C    G        0      0        2 
   1 chr1_169695782     ASom    C    G        0      0        2 
   1 chr1_169695782     HCab    C    G        1      2        2 
   1 chr1_169695782     HPrz    C    G        1      2        2 
   1 chr1_169695782     ZBoe    C    G        0      0        2 
   1 chr1_169695782     ZGre    C    G        0      0        2 
   1 chr1_169695782     ZHar    C    G        0      0        2 
   1 chr1_169695782   Sample    C    G        1      2        2 
   1 chr1_169732634     AAsi    G    T        0      0        2 
   1 chr1_169732634     AKia    G    T        0      0        2 
   1 chr1_169732634     AOna    G    T        0      0        2 
   1 chr1_169732634     ASom    G    T        0      0        2 
   1 chr1_169732634     HCab    G    T        1      2        2 
   1 chr1_169732634     HPrz    G    T        1      2        2 
   1 chr1_169732634     ZBoe    G    T        0      0        2 
   1 chr1_169732634     ZGre    G    T        0      0        2 
   1 chr1_169732634     ZHar    G    T        0      0        2 
   1 chr1_169732634   Sample    G    T        1      2        2 
   1 chr1_169745190     AAsi    A    C        0      0        2 
   1 chr1_169745190     AKia    A    C        0      0        2 
   1 chr1_169745190     AOna    A    C        0      0        2 
   1 chr1_169745190     ASom    A    C        0      0        2 
   1 chr1_169745190     HCab    A    C        0      0        2 
   1 chr1_169745190     HPrz    A    C        0      0        2 
   1 chr1_169745190     ZBoe    A    C        0      0        2 
   1 chr1_169745190     ZGre    A    C        1      2        2 
   1 chr1_169745190     ZHar    A    C        0      0        2 
   1 chr1_169745190   Sample    A    C        0      0        2 
   1 chr1_169751287     AAsi    A    T        0      0        2 
   1 chr1_169751287     AKia    A    T        0      0        2 
   1 chr1_169751287     AOna    A    T        0      0        2 
   1 chr1_169751287     ASom    A    T        0      0        2 
   1 chr1_169751287     HCab    A    T        1      2        2 
   1 chr1_169751287     HPrz    A    T        1      2        2 
   1 chr1_169751287     ZBoe    A    T        0      0        2 
   1 chr1_169751287     ZGre    A    T        0      0        2 
   1 chr1_169751287     ZHar    A    T        0      0        2 
   1 chr1_169751287   Sample    A    T        1      2        2 
   1 chr1_169751477     AAsi    G    T        0      0        2 
   1 chr1_169751477     AKia    G    T        0      0        2 
   1 chr1_169751477     AOna    G    T        0      0        2 
   1 chr1_169751477     ASom    G    T        0      0        2 
   1 chr1_169751477     HCab    G    T        0      0        2 
   1 chr1_169751477     HPrz    G    T        0      0        2 
   1 chr1_169751477     ZBoe    G    T        0      0        2 
   1 chr1_169751477     ZGre    G    T      0.5      1        2 
   1 chr1_169751477     ZHar    G    T        0      0        2 
   1 chr1_169751477   Sample    G    T        0      0        2 
   1 chr1_169752076     AAsi    G    C        0      0        2 
   1 chr1_169752076     AKia    G    C        0      0        2 
   1 chr1_169752076     AOna    G    C        0      0        2 
   1 chr1_169752076     ASom    G    C        0      0        2 
   1 chr1_169752076     HCab    G    C        0      0        2 
   1 chr1_169752076     HPrz    G    C        0      0        2 
   1 chr1_169752076     ZBoe    G    C      0.5      1        2 
   1 chr1_169752076     ZGre    G    C      0.5      1        2 
   1 chr1_169752076     ZHar    G    C        0      0        2 
   1 chr1_169752076   Sample    G    C        0      0        2 
   1 chr1_169756714     AAsi    G    C        0      0        2 
   1 chr1_169756714     AKia    G    C        0      0        2 
   1 chr1_169756714     AOna    G    C        0      0        2 
   1 chr1_169756714     ASom    G    C        0      0        2 
   1 chr1_169756714     HCab    G    C        1      2        2 
   1 chr1_169756714     HPrz    G    C        1      2        2 
   1 chr1_169756714     ZBoe    G    C        0      0        2 
   1 chr1_169756714     ZGre    G    C        0      0        2 
   1 chr1_169756714     ZHar    G    C        0      0        2 
   1 chr1_169756714   Sample    G    C        1      2        2 
   1 chr1_169777139     AAsi    G    C        0      0        2 
   1 chr1_169777139     AKia    G    C        0      0        2 
   1 chr1_169777139     AOna    G    C        0      0        2 
   1 chr1_169777139     ASom    G    C        0      0        2 
   1 chr1_169777139     HCab    G    C        0      0        2 
   1 chr1_169777139     HPrz    G    C        0      0        2 
   1 chr1_169777139     ZBoe    G    C        0      0        2 
   1 chr1_169777139     ZGre    G    C        0      0        2 
   1 chr1_169777139     ZHar    G    C        1      2        2 
   1 chr1_169777139   Sample    G    C        0      0        2 
   1 chr1_169826563     AAsi    G    C      0.5      1        2 
   1 chr1_169826563     AKia    G    C        0      0        2 
   1 chr1_169826563     AOna    G    C        0      0        2 
   1 chr1_169826563     ASom    G    C        0      0        2 
   1 chr1_169826563     HCab    G    C        0      0        2 
   1 chr1_169826563     HPrz    G    C        0      0        2 
   1 chr1_169826563     ZBoe    G    C        0      0        2 
   1 chr1_169826563     ZGre    G    C        0      0        2 
   1 chr1_169826563     ZHar    G    C        0      0        2 
   1 chr1_169826563   Sample    G    C        0      0        2 
   1 chr1_169843246     AAsi    A    C        0      0        2 
   1 chr1_169843246     AKia    A    C        0      0        2 
   1 chr1_169843246     AOna    A    C        0      0        2 
   1 chr1_169843246     ASom    A    C        0      0        2 
   1 chr1_169843246     HCab    A    C        0      0        2 
   1 chr1_169843246     HPrz    A    C        0      0        2 
   1 chr1_169843246     ZBoe    A    C        0      0        2 
   1 chr1_169843246     ZGre    A    C        0      0        2 
   1 chr1_169843246     ZHar    A    C        1      2        2 
   1 chr1_169843246   Sample    A    C        0      0        2 
   1 chr1_169858337     AAsi    G    T        0      0        2 
   1 chr1_169858337     AKia    G    T        0      0        2 
   1 chr1_169858337     AOna    G    T        0      0        2 
   1 chr1_169858337     ASom    G    T        0      0        2 
   1 chr1_169858337     HCab    G    T        0      0        2 
   1 chr1_169858337     HPrz    G    T        0      0        2 
   1 chr1_169858337     ZBoe    G    T        1      2        2 
   1 chr1_169858337     ZGre    G    T        1      2        2 
   1 chr1_169858337     ZHar    G    T        1      2        2 
   1 chr1_169858337   Sample    G    T        0      0        2 
   1 chr1_169875332     AAsi    G    C        0      0        2 
   1 chr1_169875332     AKia    G    C        0      0        2 
   1 chr1_169875332     AOna    G    C        0      0        2 
   1 chr1_169875332     ASom    G    C        0      0        2 
   1 chr1_169875332     HCab    G    C        0      0        2 
   1 chr1_169875332     HPrz    G    C        0      0        2 
   1 chr1_169875332     ZBoe    G    C        0      0        2 
   1 chr1_169875332     ZGre    G    C        1      2        2 
   1 chr1_169875332     ZHar    G    C        0      0        2 
   1 chr1_169875332   Sample    G    C        0      0        2 
   1 chr1_169901082     AAsi    A    C        0      0        2 
   1 chr1_169901082     AKia    A    C        0      0        2 
   1 chr1_169901082     AOna    A    C        0      0        2 
   1 chr1_169901082     ASom    A    C        0      0        2 
   1 chr1_169901082     HCab    A    C        0      0        2 
   1 chr1_169901082     HPrz    A    C        0      0        2 
   1 chr1_169901082     ZBoe    A    C      0.5      1        2 
   1 chr1_169901082     ZGre    A    C        0      0        2 
   1 chr1_169901082     ZHar    A    C        0      0        2 
   1 chr1_169901082   Sample    A    C        0      0        2 
   1 chr1_169964969     AAsi    T    G        0      0        2 
   1 chr1_169964969     AKia    T    G        0      0        2 
   1 chr1_169964969     AOna    T    G        0      0        2 
   1 chr1_169964969     ASom    T    G        0      0        2 
   1 chr1_169964969     HCab    T    G        0      0        2 
   1 chr1_169964969     HPrz    T    G        0      0        2 
   1 chr1_169964969     ZBoe    T    G        0      0        2 
   1 chr1_169964969     ZGre    T    G        0      0        2 
   1 chr1_169964969     ZHar    T    G        1      2        2 
   1 chr1_169964969   Sample    T    G        0      0        2 
   1 chr1_169994825     AAsi    C    A        0      0        2 
   1 chr1_169994825     AKia    C    A        0      0        2 
   1 chr1_169994825     AOna    C    A        0      0        2 
   1 chr1_169994825     ASom    C    A        0      0        2 
   1 chr1_169994825     HCab    C    A        0      0        2 
   1 chr1_169994825     HPrz    C    A        0      0        2 
   1 chr1_169994825     ZBoe    C    A      0.5      1        2 
   1 chr1_169994825     ZGre    C    A        0      0        2 
   1 chr1_169994825     ZHar    C    A        0      0        2 
   1 chr1_169994825   Sample    C    A        0      0        2 
   1 chr1_170001572     AAsi    T    A        0      0        2 
   1 chr1_170001572     AKia    T    A        1      2        2 
   1 chr1_170001572     AOna    T    A        0      0        2 
   1 chr1_170001572     ASom    T    A        0      0        2 
   1 chr1_170001572     HCab    T    A        0      0        2 
   1 chr1_170001572     HPrz    T    A        0      0        2 
   1 chr1_170001572     ZBoe    T    A        0      0        2 
   1 chr1_170001572     ZGre    T    A        0      0        2 
   1 chr1_170001572     ZHar    T    A        0      0        2 
   1 chr1_170001572   Sample    T    A        0      0        2 
   1 chr1_170009739     AAsi    G    C        0      0        2 
   1 chr1_170009739     AKia    G    C        0      0        2 
   1 chr1_170009739     AOna    G    C        0      0        2 
   1 chr1_170009739     ASom    G    C        0      0        2 
   1 chr1_170009739     HCab    G    C        1      2        2 
   1 chr1_170009739     HPrz    G    C        1      2        2 
   1 chr1_170009739     ZBoe    G    C        0      0        2 
   1 chr1_170009739     ZGre    G    C        0      0        2 
   1 chr1_170009739     ZHar    G    C        0      0        2 
   1 chr1_170009739   Sample    G    C        1      2        2 
   1 chr1_170010203     AAsi    A    T        0      0        2 
   1 chr1_170010203     AKia    A    T        0      0        2 
   1 chr1_170010203     AOna    A    T        0      0        2 
   1 chr1_170010203     ASom    A    T        0      0        2 
   1 chr1_170010203     HCab    A    T        1      2        2 
   1 chr1_170010203     HPrz    A    T        1      2        2 
   1 chr1_170010203     ZBoe    A    T        0      0        2 
   1 chr1_170010203     ZGre    A    T        0      0        2 
   1 chr1_170010203     ZHar    A    T        0      0        2 
   1 chr1_170010203   Sample    A    T        1      2        2 
   1 chr1_170010824     AAsi    G    C        0      0        2 
   1 chr1_170010824     AKia    G    C        0      0        2 
   1 chr1_170010824     AOna    G    C        0      0        2 
   1 chr1_170010824     ASom    G    C        0      0        2 
   1 chr1_170010824     HCab    G    C        1      2        2 
   1 chr1_170010824     HPrz    G    C        1      2        2 
   1 chr1_170010824     ZBoe    G    C        0      0        2 
   1 chr1_170010824     ZGre    G    C        0      0        2 
   1 chr1_170010824     ZHar    G    C        0      0        2 
   1 chr1_170010824   Sample    G    C        1      2        2 
   1 chr1_170042986     AAsi    T    G        0      0        2 
   1 chr1_170042986     AKia    T    G        0      0        2 
   1 chr1_170042986     AOna    T    G        0      0        2 
   1 chr1_170042986     ASom    T    G        0      0        2 
   1 chr1_170042986     HCab    T    G        0      0        2 
   1 chr1_170042986     HPrz    T    G        0      0        2 
   1 chr1_170042986     ZBoe    T    G      0.5      1        2 
   1 chr1_170042986     ZGre    T    G        0      0        2 
   1 chr1_170042986     ZHar    T    G        0      0        2 
   1 chr1_170042986   Sample    T    G        0      0        2 
   1 chr1_170056817     AAsi    G    C        0      0        2 
   1 chr1_170056817     AKia    G    C        0      0        2 
   1 chr1_170056817     AOna    G    C        0      0        2 
   1 chr1_170056817     ASom    G    C        0      0        2 
   1 chr1_170056817     HCab    G    C        1      2        2 
   1 chr1_170056817     HPrz    G    C        1      2        2 
   1 chr1_170056817     ZBoe    G    C        0      0        2 
   1 chr1_170056817     ZGre    G    C        0      0        2 
   1 chr1_170056817     ZHar    G    C        0      0        2 
   1 chr1_170056817   Sample    G    C        1      2        2 
   1 chr1_170078971     AAsi    C    A        0      0        2 
   1 chr1_170078971     AKia    C    A        0      0        2 
   1 chr1_170078971     AOna    C    A        0      0        2 
   1 chr1_170078971     ASom    C    A        0      0        2 
   1 chr1_170078971     HCab    C    A        0      0        2 
   1 chr1_170078971     HPrz    C    A        0      0        2 
   1 chr1_170078971     ZBoe    C    A        0      0        2 
   1 chr1_170078971     ZGre    C    A      0.5      1        2 
   1 chr1_170078971     ZHar    C    A        0      0        2 
   1 chr1_170078971   Sample    C    A        0      0        2 
   1 chr1_170088068     AAsi    T    G        0      0        2 
   1 chr1_170088068     AKia    T    G        0      0        2 
   1 chr1_170088068     AOna    T    G        0      0        2 
   1 chr1_170088068     ASom    T    G        0      0        2 
   1 chr1_170088068     HCab    T    G        0      0        2 
   1 chr1_170088068     HPrz    T    G        0      0        2 
   1 chr1_170088068     ZBoe    T    G        0      0        2 
   1 chr1_170088068     ZGre    T    G        0      0        2 
   1 chr1_170088068     ZHar    T    G      0.5      1        2 
   1 chr1_170088068   Sample    T    G        0      0        2 
   1 chr1_170094562     AAsi    G    C        0      0        2 
   1 chr1_170094562     AKia    G    C        0      0        2 
   1 chr1_170094562     AOna    G    C        0      0        2 
   1 chr1_170094562     ASom    G    C        0      0        2 
   1 chr1_170094562     HCab    G    C        0      0        2 
   1 chr1_170094562     HPrz    G    C        0      0        2 
   1 chr1_170094562     ZBoe    G    C        0      0        2 
   1 chr1_170094562     ZGre    G    C        0      0        2 
   1 chr1_170094562     ZHar    G    C      0.5      1        2 
   1 chr1_170094562   Sample    G    C        0      0        2 
   1 chr1_170108153     AAsi    G    T        0      0        2 
   1 chr1_170108153     AKia    G    T        0      0        2 
   1 chr1_170108153     AOna    G    T        0      0        2 
   1 chr1_170108153     ASom    G    T        0      0        2 
   1 chr1_170108153     HCab    G    T        1      2        2 
   1 chr1_170108153     HPrz    G    T        1      2        2 
   1 chr1_170108153     ZBoe    G    T        0      0        2 
   1 chr1_170108153     ZGre    G    T        0      0        2 
   1 chr1_170108153     ZHar    G    T        0      0        2 
   1 chr1_170108153   Sample    G    T        1      2        2 
   1 chr1_170110227     AAsi    G    T        0      0        2 
   1 chr1_170110227     AKia    G    T        0      0        2 
   1 chr1_170110227     AOna    G    T        0      0        2 
   1 chr1_170110227     ASom    G    T        0      0        2 
   1 chr1_170110227     HCab    G    T        0      0        2 
   1 chr1_170110227     HPrz    G    T      0.5      1        2 
   1 chr1_170110227     ZBoe    G    T        0      0        2 
   1 chr1_170110227     ZGre    G    T        0      0        2 
   1 chr1_170110227     ZHar    G    T        0      0        2 
   1 chr1_170110227   Sample    G    T        1      2        2 
   1 chr1_170118451     AAsi    T    A        0      0        2 
   1 chr1_170118451     AKia    T    A        0      0        2 
   1 chr1_170118451     AOna    T    A        0      0        2 
   1 chr1_170118451     ASom    T    A        0      0        2 
   1 chr1_170118451     HCab    T    A        0      0        2 
   1 chr1_170118451     HPrz    T    A      0.5      1        2 
   1 chr1_170118451     ZBoe    T    A        0      0        2 
   1 chr1_170118451     ZGre    T    A        0      0        2 
   1 chr1_170118451     ZHar    T    A        0      0        2 
   1 chr1_170118451   Sample    T    A        0      0        2 
   1 chr1_170128255     AAsi    C    G        1      2        2 
   1 chr1_170128255     AKia    C    G        1      2        2 
   1 chr1_170128255     AOna    C    G      0.5      1        2 
   1 chr1_170128255     ASom    C    G        1      2        2 
   1 chr1_170128255     HCab    C    G        0      0        2 
   1 chr1_170128255     HPrz    C    G        0      0        2 
   1 chr1_170128255     ZBoe    C    G        0      0        2 
   1 chr1_170128255     ZGre    C    G        0      0        2 
   1 chr1_170128255     ZHar    C    G        0      0        2 
   1 chr1_170128255   Sample    C    G        0      0        2 
   1 chr1_170131881     AAsi    A    T        0      0        2 
   1 chr1_170131881     AKia    A    T        0      0        2 
   1 chr1_170131881     AOna    A    T        0      0        2 
   1 chr1_170131881     ASom    A    T        0      0        2 
   1 chr1_170131881     HCab    A    T        1      2        2 
   1 chr1_170131881     HPrz    A    T        1      2        2 
   1 chr1_170131881     ZBoe    A    T        0      0        2 
   1 chr1_170131881     ZGre    A    T        0      0        2 
   1 chr1_170131881     ZHar    A    T        0      0        2 
   1 chr1_170131881   Sample    A    T        1      2        2 
   1 chr1_170133663     AAsi    C    G        0      0        2 
   1 chr1_170133663     AKia    C    G        0      0        2 
   1 chr1_170133663     AOna    C    G        0      0        2 
   1 chr1_170133663     ASom    C    G        0      0        2 
   1 chr1_170133663     HCab    C    G        1      2        2 
   1 chr1_170133663     HPrz    C    G        1      2        2 
   1 chr1_170133663     ZBoe    C    G        0      0        2 
   1 chr1_170133663     ZGre    C    G        0      0        2 
   1 chr1_170133663     ZHar    C    G        0      0        2 
   1 chr1_170133663   Sample    C    G        1      2        2 
   1 chr1_170140516     AAsi    T    A        0      0        2 
   1 chr1_170140516     AKia    T    A        0      0        2 
   1 chr1_170140516     AOna    T    A        0      0        2 
   1 chr1_170140516     ASom    T    A        1      2        2 
   1 chr1_170140516     HCab    T    A        0      0        2 
   1 chr1_170140516     HPrz    T    A        0      0        2 
   1 chr1_170140516     ZBoe    T    A        0      0        2 
   1 chr1_170140516     ZGre    T    A        0      0        2 
   1 chr1_170140516     ZHar    T    A        0      0        2 
   1 chr1_170140516   Sample    T    A        0      0        2 
   1 chr1_170143010     AAsi    G    C        0      0        2 
   1 chr1_170143010     AKia    G    C        0      0        2 
   1 chr1_170143010     AOna    G    C        0      0        2 
   1 chr1_170143010     ASom    G    C        0      0        2 
   1 chr1_170143010     HCab    G    C        0      0        2 
   1 chr1_170143010     HPrz    G    C        0      0        2 
   1 chr1_170143010     ZBoe    G    C        0      0        2 
   1 chr1_170143010     ZGre    G    C        1      2        2 
   1 chr1_170143010     ZHar    G    C        0      0        2 
   1 chr1_170143010   Sample    G    C        0      0        2 
   1 chr1_170176876     AAsi    T    G        0      0        2 
   1 chr1_170176876     AKia    T    G        0      0        2 
   1 chr1_170176876     AOna    T    G        0      0        2 
   1 chr1_170176876     ASom    T    G        0      0        2 
   1 chr1_170176876     HCab    T    G        1      2        2 
   1 chr1_170176876     HPrz    T    G        1      2        2 
   1 chr1_170176876     ZBoe    T    G        0      0        2 
   1 chr1_170176876     ZGre    T    G        0      0        2 
   1 chr1_170176876     ZHar    T    G        0      0        2 
   1 chr1_170176876   Sample    T    G        1      2        2 
   1 chr1_170183594     AAsi    T    A        0      0        2 
   1 chr1_170183594     AKia    T    A        0      0        2 
   1 chr1_170183594     AOna    T    A      0.5      1        2 
   1 chr1_170183594     ASom    T    A        0      0        2 
   1 chr1_170183594     HCab    T    A        0      0        2 
   1 chr1_170183594     HPrz    T    A        0      0        2 
   1 chr1_170183594     ZBoe    T    A        0      0        2 
   1 chr1_170183594     ZGre    T    A        0      0        2 
   1 chr1_170183594     ZHar    T    A        0      0        2 
   1 chr1_170183594   Sample    T    A        0      0        2 
   1 chr1_170218361     AAsi    C    A        0      0        2 
   1 chr1_170218361     AKia    C    A      0.5      1        2 
   1 chr1_170218361     AOna    C    A      0.5      1        2 
   1 chr1_170218361     ASom    C    A        0      0        2 
   1 chr1_170218361     HCab    C    A        0      0        2 
   1 chr1_170218361     HPrz    C    A        0      0        2 
   1 chr1_170218361     ZBoe    C    A        0      0        2 
   1 chr1_170218361     ZGre    C    A        0      0        2 
   1 chr1_170218361     ZHar    C    A        0      0        2 
   1 chr1_170218361   Sample    C    A        0      0        2 
   1 chr1_170273940     AAsi    A    C        0      0        2 
   1 chr1_170273940     AKia    A    C        0      0        2 
   1 chr1_170273940     AOna    A    C        0      0        2 
   1 chr1_170273940     ASom    A    C        0      0        2 
   1 chr1_170273940     HCab    A    C        0      0        2 
   1 chr1_170273940     HPrz    A    C      0.5      1        2 
   1 chr1_170273940     ZBoe    A    C        0      0        2 
   1 chr1_170273940     ZGre    A    C        0      0        2 
   1 chr1_170273940     ZHar    A    C        0      0        2 
   1 chr1_170273940   Sample    A    C        0      0        2 
   1 chr1_170287869     AAsi    G    T        0      0        2 
   1 chr1_170287869     AKia    G    T        0      0        2 
   1 chr1_170287869     AOna    G    T        0      0        2 
   1 chr1_170287869     ASom    G    T        0      0        2 
   1 chr1_170287869     HCab    G    T        1      2        2 
   1 chr1_170287869     HPrz    G    T        1      2        2 
   1 chr1_170287869     ZBoe    G    T        0      0        2 
   1 chr1_170287869     ZGre    G    T        0      0        2 
   1 chr1_170287869     ZHar    G    T        0      0        2 
   1 chr1_170287869   Sample    G    T        1      2        2 
   1 chr1_170288939     AAsi    G    T        0      0        2 
   1 chr1_170288939     AKia    G    T        0      0        2 
   1 chr1_170288939     AOna    G    T        0      0        2 
   1 chr1_170288939     ASom    G    T        0      0        2 
   1 chr1_170288939     HCab    G    T        1      2        2 
   1 chr1_170288939     HPrz    G    T        1      2        2 
   1 chr1_170288939     ZBoe    G    T        0      0        2 
   1 chr1_170288939     ZGre    G    T        0      0        2 
   1 chr1_170288939     ZHar    G    T        0      0        2 
   1 chr1_170288939   Sample    G    T        1      2        2 
   1 chr1_170290609     AAsi    C    A        0      0        2 
   1 chr1_170290609     AKia    C    A        0      0        2 
   1 chr1_170290609     AOna    C    A        0      0        2 
   1 chr1_170290609     ASom    C    A        0      0        2 
   1 chr1_170290609     HCab    C    A        1      2        2 
   1 chr1_170290609     HPrz    C    A        1      2        2 
   1 chr1_170290609     ZBoe    C    A        0      0        2 
   1 chr1_170290609     ZGre    C    A        0      0        2 
   1 chr1_170290609     ZHar    C    A        0      0        2 
   1 chr1_170290609   Sample    C    A        1      2        2 
   1 chr1_170301005     AAsi    G    T        0      0        2 
   1 chr1_170301005     AKia    G    T        1      2        2 
   1 chr1_170301005     AOna    G    T        1      2        2 
   1 chr1_170301005     ASom    G    T        0      0        2 
   1 chr1_170301005     HCab    G    T        0      0        2 
   1 chr1_170301005     HPrz    G    T        0      0        2 
   1 chr1_170301005     ZBoe    G    T        0      0        2 
   1 chr1_170301005     ZGre    G    T        0      0        2 
   1 chr1_170301005     ZHar    G    T        0      0        2 
   1 chr1_170301005   Sample    G    T        0      0        2 
   1 chr1_170309845     AAsi    G    C        0      0        2 
   1 chr1_170309845     AKia    G    C        1      2        2 
   1 chr1_170309845     AOna    G    C        1      2        2 
   1 chr1_170309845     ASom    G    C        0      0        2 
   1 chr1_170309845     HCab    G    C        0      0        2 
   1 chr1_170309845     HPrz    G    C        0      0        2 
   1 chr1_170309845     ZBoe    G    C        0      0        2 
   1 chr1_170309845     ZGre    G    C        0      0        2 
   1 chr1_170309845     ZHar    G    C        0      0        2 
   1 chr1_170309845   Sample    G    C        0      0        2 
   1 chr1_170312261     AAsi    A    C        0      0        2 
   1 chr1_170312261     AKia    A    C      0.5      1        2 
   1 chr1_170312261     AOna    A    C      0.5      1        2 
   1 chr1_170312261     ASom    A    C        0      0        2 
   1 chr1_170312261     HCab    A    C        0      0        2 
   1 chr1_170312261     HPrz    A    C        0      0        2 
   1 chr1_170312261     ZBoe    A    C        0      0        2 
   1 chr1_170312261     ZGre    A    C        0      0        2 
   1 chr1_170312261     ZHar    A    C        0      0        2 
   1 chr1_170312261   Sample    A    C        0      0        2 
   1 chr1_170320281     AAsi    A    C        0      0        2 
   1 chr1_170320281     AKia    A    C        0      0        2 
   1 chr1_170320281     AOna    A    C        0      0        2 
   1 chr1_170320281     ASom    A    C        0      0        2 
   1 chr1_170320281     HCab    A    C        0      0        2 
   1 chr1_170320281     HPrz    A    C        0      0        2 
   1 chr1_170320281     ZBoe    A    C        0      0        2 
   1 chr1_170320281     ZGre    A    C        1      2        2 
   1 chr1_170320281     ZHar    A    C        0      0        2 
   1 chr1_170320281   Sample    A    C        0      0        2 
   1 chr1_170336720     AAsi    C    G        0      0        2 
   1 chr1_170336720     AKia    C    G      0.5      1        2 
   1 chr1_170336720     AOna    C    G        0      0        2 
   1 chr1_170336720     ASom    C    G        0      0        2 
   1 chr1_170336720     HCab    C    G        0      0        2 
   1 chr1_170336720     HPrz    C    G        0      0        2 
   1 chr1_170336720     ZBoe    C    G        0      0        2 
   1 chr1_170336720     ZGre    C    G        0      0        2 
   1 chr1_170336720     ZHar    C    G        0      0        2 
   1 chr1_170336720   Sample    C    G        0      0        2 
   1 chr1_170341169     AAsi    C    G        0      0        2 
   1 chr1_170341169     AKia    C    G        0      0        2 
   1 chr1_170341169     AOna    C    G        0      0        2 
   1 chr1_170341169     ASom    C    G        0      0        2 
   1 chr1_170341169     HCab    C    G        0      0        2 
   1 chr1_170341169     HPrz    C    G        0      0        2 
   1 chr1_170341169     ZBoe    C    G        1      2        2 
   1 chr1_170341169     ZGre    C    G        1      2        2 
   1 chr1_170341169     ZHar    C    G        0      0        2 
   1 chr1_170341169   Sample    C    G        0      0        2 
   1 chr1_170348076     AAsi    T    G        0      0        2 
   1 chr1_170348076     AKia    T    G      0.5      1        2 
   1 chr1_170348076     AOna    T    G        0      0        2 
   1 chr1_170348076     ASom    T    G        0      0        2 
   1 chr1_170348076     HCab    T    G        0      0        2 
   1 chr1_170348076     HPrz    T    G        0      0        2 
   1 chr1_170348076     ZBoe    T    G        0      0        2 
   1 chr1_170348076     ZGre    T    G        0      0        2 
   1 chr1_170348076     ZHar    T    G        0      0        2 
   1 chr1_170348076   Sample    T    G        0      0        2 
   1 chr1_170380250     AAsi    C    A        0      0        2 
   1 chr1_170380250     AKia    C    A        0      0        2 
   1 chr1_170380250     AOna    C    A        0      0        2 
   1 chr1_170380250     ASom    C    A        0      0        2 
   1 chr1_170380250     HCab    C    A        0      0        2 
   1 chr1_170380250     HPrz    C    A        0      0        2 
   1 chr1_170380250     ZBoe    C    A        0      0        2 
   1 chr1_170380250     ZGre    C    A        1      2        2 
   1 chr1_170380250     ZHar    C    A        0      0        2 
   1 chr1_170380250   Sample    C    A        0      0        2 
   1 chr1_170382663     AAsi    T    A        0      0        2 
   1 chr1_170382663     AKia    T    A        1      2        2 
   1 chr1_170382663     AOna    T    A      0.5      1        2 
   1 chr1_170382663     ASom    T    A        0      0        2 
   1 chr1_170382663     HCab    T    A        0      0        2 
   1 chr1_170382663     HPrz    T    A        0      0        2 
   1 chr1_170382663     ZBoe    T    A        0      0        2 
   1 chr1_170382663     ZGre    T    A        0      0        2 
   1 chr1_170382663     ZHar    T    A        0      0        2 
   1 chr1_170382663   Sample    T    A        0      0        2 
   1 chr1_170390743     AAsi    C    G        0      0        2 
   1 chr1_170390743     AKia    C    G        1      2        2 
   1 chr1_170390743     AOna    C    G        1      2        2 
   1 chr1_170390743     ASom    C    G        0      0        2 
   1 chr1_170390743     HCab    C    G        0      0        2 
   1 chr1_170390743     HPrz    C    G        0      0        2 
   1 chr1_170390743     ZBoe    C    G        0      0        2 
   1 chr1_170390743     ZGre    C    G        0      0        2 
   1 chr1_170390743     ZHar    C    G        0      0        2 
   1 chr1_170390743   Sample    C    G        0      0        2 
   1 chr1_170402523     AAsi    C    A        0      0        2 
   1 chr1_170402523     AKia    C    A        0      0        2 
   1 chr1_170402523     AOna    C    A        0      0        2 
   1 chr1_170402523     ASom    C    A        0      0        2 
   1 chr1_170402523     HCab    C    A        1      2        2 
   1 chr1_170402523     HPrz    C    A        1      2        2 
   1 chr1_170402523     ZBoe    C    A        0      0        2 
   1 chr1_170402523     ZGre    C    A        0      0        2 
   1 chr1_170402523     ZHar    C    A        0      0        2 
   1 chr1_170402523   Sample    C    A        1      2        2 
   1 chr1_170416319     AAsi    C    G      0.5      1        2 
   1 chr1_170416319     AKia    C    G        0      0        2 
   1 chr1_170416319     AOna    C    G        0      0        2 
   1 chr1_170416319     ASom    C    G        0      0        2 
   1 chr1_170416319     HCab    C    G        0      0        2 
   1 chr1_170416319     HPrz    C    G        0      0        2 
   1 chr1_170416319     ZBoe    C    G        0      0        2 
   1 chr1_170416319     ZGre    C    G        0      0        2 
   1 chr1_170416319     ZHar    C    G        0      0        2 
   1 chr1_170416319   Sample    C    G        0      0        2 
   1 chr1_170424012     AAsi    T    A        0      0        2 
   1 chr1_170424012     AKia    T    A        0      0        2 
   1 chr1_170424012     AOna    T    A        0      0        2 
   1 chr1_170424012     ASom    T    A        0      0        2 
   1 chr1_170424012     HCab    T    A        1      2        2 
   1 chr1_170424012     HPrz    T    A      0.5      1        2 
   1 chr1_170424012     ZBoe    T    A        0      0        2 
   1 chr1_170424012     ZGre    T    A        0      0        2 
   1 chr1_170424012     ZHar    T    A        0      0        2 
   1 chr1_170424012   Sample    T    A        0      0        2 
   1 chr1_170446174     AAsi    C    G        0      0        2 
   1 chr1_170446174     AKia    C    G        0      0        2 
   1 chr1_170446174     AOna    C    G        0      0        2 
   1 chr1_170446174     ASom    C    G        0      0        2 
   1 chr1_170446174     HCab    C    G        1      2        2 
   1 chr1_170446174     HPrz    C    G        1      2        2 
   1 chr1_170446174     ZBoe    C    G        0      0        2 
   1 chr1_170446174     ZGre    C    G        0      0        2 
   1 chr1_170446174     ZHar    C    G        0      0        2 
   1 chr1_170446174   Sample    C    G        1      2        2 
   1 chr1_170460763     AAsi    A    T        0      0        2 
   1 chr1_170460763     AKia    A    T        0      0        2 
   1 chr1_170460763     AOna    A    T        0      0        2 
   1 chr1_170460763     ASom    A    T        0      0        2 
   1 chr1_170460763     HCab    A    T        0      0        2 
   1 chr1_170460763     HPrz    A    T        0      0        2 
   1 chr1_170460763     ZBoe    A    T      0.5      1        2 
   1 chr1_170460763     ZGre    A    T        0      0        2 
   1 chr1_170460763     ZHar    A    T        0      0        2 
   1 chr1_170460763   Sample    A    T        0      0        2 
   1 chr1_170465950     AAsi    C    A        0      0        2 
   1 chr1_170465950     AKia    C    A        0      0        2 
   1 chr1_170465950     AOna    C    A        0      0        2 
   1 chr1_170465950     ASom    C    A        0      0        2 
   1 chr1_170465950     HCab    C    A        1      2        2 
   1 chr1_170465950     HPrz    C    A        1      2        2 
   1 chr1_170465950     ZBoe    C    A        0      0        2 
   1 chr1_170465950     ZGre    C    A        0      0        2 
   1 chr1_170465950     ZHar    C    A        0      0        2 
   1 chr1_170465950   Sample    C    A        1      2        2 
   1 chr1_170482674     AAsi    A    T        0      0        2 
   1 chr1_170482674     AKia    A    T        0      0        2 
   1 chr1_170482674     AOna    A    T        0      0        2 
   1 chr1_170482674     ASom    A    T        0      0        2 
   1 chr1_170482674     HCab    A    T        0      0        2 
   1 chr1_170482674     HPrz    A    T        0      0        2 
   1 chr1_170482674     ZBoe    A    T        1      2        2 
   1 chr1_170482674     ZGre    A    T        0      0        2 
   1 chr1_170482674     ZHar    A    T        1      2        2 
   1 chr1_170482674   Sample    A    T        0      0        2 
   1 chr1_170518947     AAsi    T    G        0      0        2 
   1 chr1_170518947     AKia    T    G        0      0        2 
   1 chr1_170518947     AOna    T    G        0      0        2 
   1 chr1_170518947     ASom    T    G        0      0        2 
   1 chr1_170518947     HCab    T    G        1      2        2 
   1 chr1_170518947     HPrz    T    G        1      2        2 
   1 chr1_170518947     ZBoe    T    G        0      0        2 
   1 chr1_170518947     ZGre    T    G        0      0        2 
   1 chr1_170518947     ZHar    T    G        0      0        2 
   1 chr1_170518947   Sample    T    G        1      2        2 
   1 chr1_170524008     AAsi    A    T        1      2        2 
   1 chr1_170524008     AKia    A    T        0      0        2 
   1 chr1_170524008     AOna    A    T        0      0        2 
   1 chr1_170524008     ASom    A    T        1      2        2 
   1 chr1_170524008     HCab    A    T        0      0        2 
   1 chr1_170524008     HPrz    A    T        0      0        2 
   1 chr1_170524008     ZBoe    A    T        0      0        2 
   1 chr1_170524008     ZGre    A    T        0      0        2 
   1 chr1_170524008     ZHar    A    T        0      0        2 
   1 chr1_170524008   Sample    A    T        0      0        2 
   1 chr1_170536810     AAsi    C    G        0      0        2 
   1 chr1_170536810     AKia    C    G        0      0        2 
   1 chr1_170536810     AOna    C    G        0      0        2 
   1 chr1_170536810     ASom    C    G        0      0        2 
   1 chr1_170536810     HCab    C    G        1      2        2 
   1 chr1_170536810     HPrz    C    G        1      2        2 
   1 chr1_170536810     ZBoe    C    G        0      0        2 
   1 chr1_170536810     ZGre    C    G        0      0        2 
   1 chr1_170536810     ZHar    C    G        0      0        2 
   1 chr1_170536810   Sample    C    G        1      2        2 
   1 chr1_170547508     AAsi    C    G        0      0        2 
   1 chr1_170547508     AKia    C    G        0      0        2 
   1 chr1_170547508     AOna    C    G        0      0        2 
   1 chr1_170547508     ASom    C    G        0      0        2 
   1 chr1_170547508     HCab    C    G        0      0        2 
   1 chr1_170547508     HPrz    C    G        0      0        2 
   1 chr1_170547508     ZBoe    C    G      0.5      1        2 
   1 chr1_170547508     ZGre    C    G        0      0        2 
   1 chr1_170547508     ZHar    C    G        0      0        2 
   1 chr1_170547508   Sample    C    G        0      0        2 
   1 chr1_170563190     AAsi    C    A        0      0        2 
   1 chr1_170563190     AKia    C    A        1      2        2 
   1 chr1_170563190     AOna    C    A        1      2        2 
   1 chr1_170563190     ASom    C    A        0      0        2 
   1 chr1_170563190     HCab    C    A        0      0        2 
   1 chr1_170563190     HPrz    C    A        0      0        2 
   1 chr1_170563190     ZBoe    C    A        0      0        2 
   1 chr1_170563190     ZGre    C    A        0      0        2 
   1 chr1_170563190     ZHar    C    A        0      0        2 
   1 chr1_170563190   Sample    C    A        0      0        2 
   1 chr1_170593465     AAsi    T    G        0      0        2 
   1 chr1_170593465     AKia    T    G        0      0        2 
   1 chr1_170593465     AOna    T    G        0      0        2 
   1 chr1_170593465     ASom    T    G        0      0        2 
   1 chr1_170593465     HCab    T    G        0      0        2 
   1 chr1_170593465     HPrz    T    G        0      0        2 
   1 chr1_170593465     ZBoe    T    G        0      0        2 
   1 chr1_170593465     ZGre    T    G        0      0        2 
   1 chr1_170593465     ZHar    T    G        1      2        2 
   1 chr1_170593465   Sample    T    G        0      0        2 
   1 chr1_170595056     AAsi    A    C        0      0        2 
   1 chr1_170595056     AKia    A    C        0      0        2 
   1 chr1_170595056     AOna    A    C        0      0        2 
   1 chr1_170595056     ASom    A    C        0      0        2 
   1 chr1_170595056     HCab    A    C        0      0        2 
   1 chr1_170595056     HPrz    A    C        0      0        2 
   1 chr1_170595056     ZBoe    A    C        0      0        2 
   1 chr1_170595056     ZGre    A    C        1      2        2 
   1 chr1_170595056     ZHar    A    C        0      0        2 
   1 chr1_170595056   Sample    A    C        0      0        2 
   1 chr1_170603994     AAsi    T    G        0      0        2 
   1 chr1_170603994     AKia    T    G      0.5      1        2 
   1 chr1_170603994     AOna    T    G        0      0        2 
   1 chr1_170603994     ASom    T    G        0      0        2 
   1 chr1_170603994     HCab    T    G        0      0        2 
   1 chr1_170603994     HPrz    T    G        0      0        2 
   1 chr1_170603994     ZBoe    T    G        0      0        2 
   1 chr1_170603994     ZGre    T    G        0      0        2 
   1 chr1_170603994     ZHar    T    G        0      0        2 
   1 chr1_170603994   Sample    T    G        0      0        2 
   1 chr1_170623218     AAsi    G    C        0      0        2 
   1 chr1_170623218     AKia    G    C        0      0        2 
   1 chr1_170623218     AOna    G    C        0      0        2 
   1 chr1_170623218     ASom    G    C        0      0        2 
   1 chr1_170623218     HCab    G    C        1      2        2 
   1 chr1_170623218     HPrz    G    C        1      2        2 
   1 chr1_170623218     ZBoe    G    C        0      0        2 
   1 chr1_170623218     ZGre    G    C        0      0        2 
   1 chr1_170623218     ZHar    G    C        0      0        2 
   1 chr1_170623218   Sample    G    C        1      2        2 
   1 chr1_170630266     AAsi    A    C        0      0        2 
   1 chr1_170630266     AKia    A    C        0      0        2 
   1 chr1_170630266     AOna    A    C        0      0        2 
   1 chr1_170630266     ASom    A    C        0      0        2 
   1 chr1_170630266     HCab    A    C        0      0        2 
   1 chr1_170630266     HPrz    A    C        0      0        2 
   1 chr1_170630266     ZBoe    A    C        0      0        2 
   1 chr1_170630266     ZGre    A    C        0      0        2 
   1 chr1_170630266     ZHar    A    C        1      2        2 
   1 chr1_170630266   Sample    A    C        0      0        2 
   1 chr1_170630656     AAsi    G    T        0      0        2 
   1 chr1_170630656     AKia    G    T      0.5      1        2 
   1 chr1_170630656     AOna    G    T        0      0        2 
   1 chr1_170630656     ASom    G    T        0      0        2 
   1 chr1_170630656     HCab    G    T        0      0        2 
   1 chr1_170630656     HPrz    G    T        0      0        2 
   1 chr1_170630656     ZBoe    G    T        0      0        2 
   1 chr1_170630656     ZGre    G    T        0      0        2 
   1 chr1_170630656     ZHar    G    T        0      0        2 
   1 chr1_170630656   Sample    G    T        0      0        2 
   1 chr1_170650635     AAsi    G    C      0.5      1        2 
   1 chr1_170650635     AKia    G    C        0      0        2 
   1 chr1_170650635     AOna    G    C        0      0        2 
   1 chr1_170650635     ASom    G    C        0      0        2 
   1 chr1_170650635     HCab    G    C        0      0        2 
   1 chr1_170650635     HPrz    G    C        0      0        2 
   1 chr1_170650635     ZBoe    G    C        0      0        2 
   1 chr1_170650635     ZGre    G    C        0      0        2 
   1 chr1_170650635     ZHar    G    C        0      0        2 
   1 chr1_170650635   Sample    G    C        0      0        2 
   1 chr1_170668312     AAsi    C    A        0      0        2 
   1 chr1_170668312     AKia    C    A        0      0        2 
   1 chr1_170668312     AOna    C    A        0      0        2 
   1 chr1_170668312     ASom    C    A        0      0        2 
   1 chr1_170668312     HCab    C    A        0      0        2 
   1 chr1_170668312     HPrz    C    A        0      0        2 
   1 chr1_170668312     ZBoe    C    A        1      2        2 
   1 chr1_170668312     ZGre    C    A        0      0        2 
   1 chr1_170668312     ZHar    C    A        0      0        2 
   1 chr1_170668312   Sample    C    A        0      0        2 
   1 chr1_170670945     AAsi    G    T        0      0        2 
   1 chr1_170670945     AKia    G    T      0.5      1        2 
   1 chr1_170670945     AOna    G    T        0      0        2 
   1 chr1_170670945     ASom    G    T        0      0        2 
   1 chr1_170670945     HCab    G    T        0      0        2 
   1 chr1_170670945     HPrz    G    T        0      0        2 
   1 chr1_170670945     ZBoe    G    T        0      0        2 
   1 chr1_170670945     ZGre    G    T        0      0        2 
   1 chr1_170670945     ZHar    G    T        0      0        2 
   1 chr1_170670945   Sample    G    T        0      0        2 
   1 chr1_170672945     AAsi    C    G        0      0        2 
   1 chr1_170672945     AKia    C    G      0.5      1        2 
   1 chr1_170672945     AOna    C    G        0      0        2 
   1 chr1_170672945     ASom    C    G        0      0        2 
   1 chr1_170672945     HCab    C    G        0      0        2 
   1 chr1_170672945     HPrz    C    G        0      0        2 
   1 chr1_170672945     ZBoe    C    G        0      0        2 
   1 chr1_170672945     ZGre    C    G        0      0        2 
   1 chr1_170672945     ZHar    C    G        0      0        2 
   1 chr1_170672945   Sample    C    G        0      0        2 
   1 chr1_170689742     AAsi    C    G        0      0        2 
   1 chr1_170689742     AKia    C    G        0      0        2 
   1 chr1_170689742     AOna    C    G        0      0        2 
   1 chr1_170689742     ASom    C    G        0      0        2 
   1 chr1_170689742     HCab    C    G        0      0        2 
   1 chr1_170689742     HPrz    C    G        0      0        2 
   1 chr1_170689742     ZBoe    C    G      0.5      1        2 
   1 chr1_170689742     ZGre    C    G        0      0        2 
   1 chr1_170689742     ZHar    C    G        0      0        2 
   1 chr1_170689742   Sample    C    G        0      0        2 
   1 chr1_170708991     AAsi    A    T        0      0        2 
   1 chr1_170708991     AKia    A    T        0      0        2 
   1 chr1_170708991     AOna    A    T        0      0        2 
   1 chr1_170708991     ASom    A    T        0      0        2 
   1 chr1_170708991     HCab    A    T        1      2        2 
   1 chr1_170708991     HPrz    A    T        1      2        2 
   1 chr1_170708991     ZBoe    A    T        0      0        2 
   1 chr1_170708991     ZGre    A    T        0      0        2 
   1 chr1_170708991     ZHar    A    T        0      0        2 
   1 chr1_170708991   Sample    A    T        1      2        2 
   1 chr1_170709550     AAsi    T    G        0      0        2 
   1 chr1_170709550     AKia    T    G        0      0        2 
   1 chr1_170709550     AOna    T    G      0.5      1        2 
   1 chr1_170709550     ASom    T    G        0      0        2 
   1 chr1_170709550     HCab    T    G        0      0        2 
   1 chr1_170709550     HPrz    T    G        0      0        2 
   1 chr1_170709550     ZBoe    T    G        0      0        2 
   1 chr1_170709550     ZGre    T    G        0      0        2 
   1 chr1_170709550     ZHar    T    G        0      0        2 
   1 chr1_170709550   Sample    T    G        0      0        2 
   1 chr1_170712327     AAsi    C    A        0      0        2 
   1 chr1_170712327     AKia    C    A        0      0        2 
   1 chr1_170712327     AOna    C    A        0      0        2 
   1 chr1_170712327     ASom    C    A        0      0        2 
   1 chr1_170712327     HCab    C    A        1      2        2 
   1 chr1_170712327     HPrz    C    A        1      2        2 
   1 chr1_170712327     ZBoe    C    A        0      0        2 
   1 chr1_170712327     ZGre    C    A        0      0        2 
   1 chr1_170712327     ZHar    C    A        0      0        2 
   1 chr1_170712327   Sample    C    A        1      2        2 
   1 chr1_170719514     AAsi    G    T        0      0        2 
   1 chr1_170719514     AKia    G    T        0      0        2 
   1 chr1_170719514     AOna    G    T        0      0        2 
   1 chr1_170719514     ASom    G    T        0      0        2 
   1 chr1_170719514     HCab    G    T        0      0        2 
   1 chr1_170719514     HPrz    G    T        0      0        2 
   1 chr1_170719514     ZBoe    G    T      0.5      1        2 
   1 chr1_170719514     ZGre    G    T        0      0        2 
   1 chr1_170719514     ZHar    G    T        0      0        2 
   1 chr1_170719514   Sample    G    T        0      0        2 
   1 chr1_170719720     AAsi    T    G        0      0        2 
   1 chr1_170719720     AKia    T    G        0      0        2 
   1 chr1_170719720     AOna    T    G        0      0        2 
   1 chr1_170719720     ASom    T    G        0      0        2 
   1 chr1_170719720     HCab    T    G        0      0        2 
   1 chr1_170719720     HPrz    T    G        0      0        2 
   1 chr1_170719720     ZBoe    T    G        0      0        2 
   1 chr1_170719720     ZGre    T    G        1      2        2 
   1 chr1_170719720     ZHar    T    G        0      0        2 
   1 chr1_170719720   Sample    T    G        0      0        2 
   1 chr1_170728341     AAsi    G    C        0      0        2 
   1 chr1_170728341     AKia    G    C        0      0        2 
   1 chr1_170728341     AOna    G    C        0      0        2 
   1 chr1_170728341     ASom    G    C        0      0        2 
   1 chr1_170728341     HCab    G    C        1      2        2 
   1 chr1_170728341     HPrz    G    C        1      2        2 
   1 chr1_170728341     ZBoe    G    C        0      0        2 
   1 chr1_170728341     ZGre    G    C        0      0        2 
   1 chr1_170728341     ZHar    G    C        0      0        2 
   1 chr1_170728341   Sample    G    C        1      2        2 
   1 chr1_170767279     AAsi    T    A        0      0        2 
   1 chr1_170767279     AKia    T    A        0      0        2 
   1 chr1_170767279     AOna    T    A        0      0        2 
   1 chr1_170767279     ASom    T    A        0      0        2 
   1 chr1_170767279     HCab    T    A        0      0        2 
   1 chr1_170767279     HPrz    T    A        0      0        2 
   1 chr1_170767279     ZBoe    T    A        0      0        2 
   1 chr1_170767279     ZGre    T    A        1      2        2 
   1 chr1_170767279     ZHar    T    A        0      0        2 
   1 chr1_170767279   Sample    T    A        0      0        2 
   1 chr1_170813814     AAsi    T    A        0      0        2 
   1 chr1_170813814     AKia    T    A        0      0        2 
   1 chr1_170813814     AOna    T    A      0.5      1        2 
   1 chr1_170813814     ASom    T    A        0      0        2 
   1 chr1_170813814     HCab    T    A        0      0        2 
   1 chr1_170813814     HPrz    T    A        0      0        2 
   1 chr1_170813814     ZBoe    T    A        0      0        2 
   1 chr1_170813814     ZGre    T    A        0      0        2 
   1 chr1_170813814     ZHar    T    A        0      0        2 
   1 chr1_170813814   Sample    T    A        0      0        2 
   1 chr1_170814998     AAsi    T    A        0      0        2 
   1 chr1_170814998     AKia    T    A        0      0        2 
   1 chr1_170814998     AOna    T    A        0      0        2 
   1 chr1_170814998     ASom    T    A        0      0        2 
   1 chr1_170814998     HCab    T    A        1      2        2 
   1 chr1_170814998     HPrz    T    A        1      2        2 
   1 chr1_170814998     ZBoe    T    A        0      0        2 
   1 chr1_170814998     ZGre    T    A        0      0        2 
   1 chr1_170814998     ZHar    T    A        0      0        2 
   1 chr1_170814998   Sample    T    A        1      2        2 
   1 chr1_170822547     AAsi    G    C        0      0        2 
   1 chr1_170822547     AKia    G    C        0      0        2 
   1 chr1_170822547     AOna    G    C        0      0        2 
   1 chr1_170822547     ASom    G    C        1      2        2 
   1 chr1_170822547     HCab    G    C        0      0        2 
   1 chr1_170822547     HPrz    G    C        0      0        2 
   1 chr1_170822547     ZBoe    G    C        0      0        2 
   1 chr1_170822547     ZGre    G    C        0      0        2 
   1 chr1_170822547     ZHar    G    C        0      0        2 
   1 chr1_170822547   Sample    G    C        0      0        2 
   1 chr1_170829362     AAsi    G    T        0      0        2 
   1 chr1_170829362     AKia    G    T        0      0        2 
   1 chr1_170829362     AOna    G    T        0      0        2 
   1 chr1_170829362     ASom    G    T        0      0        2 
   1 chr1_170829362     HCab    G    T        0      0        2 
   1 chr1_170829362     HPrz    G    T        0      0        2 
   1 chr1_170829362     ZBoe    G    T        0      0        2 
   1 chr1_170829362     ZGre    G    T        1      2        2 
   1 chr1_170829362     ZHar    G    T        0      0        2 
   1 chr1_170829362   Sample    G    T        0      0        2 
   1 chr1_170846576     AAsi    C    A        0      0        2 
   1 chr1_170846576     AKia    C    A        0      0        2 
   1 chr1_170846576     AOna    C    A        0      0        2 
   1 chr1_170846576     ASom    C    A        0      0        2 
   1 chr1_170846576     HCab    C    A        1      2        2 
   1 chr1_170846576     HPrz    C    A        1      2        2 
   1 chr1_170846576     ZBoe    C    A        0      0        2 
   1 chr1_170846576     ZGre    C    A        0      0        2 
   1 chr1_170846576     ZHar    C    A        0      0        2 
   1 chr1_170846576   Sample    C    A        1      2        2 
   1 chr1_170849913     AAsi    T    G        1      2        2 
   1 chr1_170849913     AKia    T    G        0      0        2 
   1 chr1_170849913     AOna    T    G        0      0        2 
   1 chr1_170849913     ASom    T    G        1      2        2 
   1 chr1_170849913     HCab    T    G        0      0        2 
   1 chr1_170849913     HPrz    T    G        0      0        2 
   1 chr1_170849913     ZBoe    T    G        0      0        2 
   1 chr1_170849913     ZGre    T    G        0      0        2 
   1 chr1_170849913     ZHar    T    G        0      0        2 
   1 chr1_170849913   Sample    T    G        0      0        2 
   1 chr1_170875283     AAsi    C    G        0      0        2 
   1 chr1_170875283     AKia    C    G        0      0        2 
   1 chr1_170875283     AOna    C    G        0      0        2 
   1 chr1_170875283     ASom    C    G        0      0        2 
   1 chr1_170875283     HCab    C    G        1      2        2 
   1 chr1_170875283     HPrz    C    G        1      2        2 
   1 chr1_170875283     ZBoe    C    G        0      0        2 
   1 chr1_170875283     ZGre    C    G        0      0        2 
   1 chr1_170875283     ZHar    C    G        0      0        2 
   1 chr1_170875283   Sample    C    G        1      2        2 
   1 chr1_170893604     AAsi    T    G        0      0        2 
   1 chr1_170893604     AKia    T    G        0      0        2 
   1 chr1_170893604     AOna    T    G        0      0        2 
   1 chr1_170893604     ASom    T    G        0      0        2 
   1 chr1_170893604     HCab    T    G        1      2        2 
   1 chr1_170893604     HPrz    T    G        1      2        2 
   1 chr1_170893604     ZBoe    T    G        0      0        2 
   1 chr1_170893604     ZGre    T    G        0      0        2 
   1 chr1_170893604     ZHar    T    G        0      0        2 
   1 chr1_170893604   Sample    T    G        1      2        2 
   1 chr1_170894853     AAsi    C    G        1      2        2 
   1 chr1_170894853     AKia    C    G        0      0        2 
   1 chr1_170894853     AOna    C    G        0      0        2 
   1 chr1_170894853     ASom    C    G        1      2        2 
   1 chr1_170894853     HCab    C    G        0      0        2 
   1 chr1_170894853     HPrz    C    G        0      0        2 
   1 chr1_170894853     ZBoe    C    G        0      0        2 
   1 chr1_170894853     ZGre    C    G        0      0        2 
   1 chr1_170894853     ZHar    C    G        0      0        2 
   1 chr1_170894853   Sample    C    G        0      0        2 
   1 chr1_170905260     AAsi    T    A        1      2        2 
   1 chr1_170905260     AKia    T    A        0      0        2 
   1 chr1_170905260     AOna    T    A        0      0        2 
   1 chr1_170905260     ASom    T    A        1      2        2 
   1 chr1_170905260     HCab    T    A        0      0        2 
   1 chr1_170905260     HPrz    T    A        0      0        2 
   1 chr1_170905260     ZBoe    T    A        0      0        2 
   1 chr1_170905260     ZGre    T    A        0      0        2 
   1 chr1_170905260     ZHar    T    A        0      0        2 
   1 chr1_170905260   Sample    T    A        0      0        2 
   1 chr1_170905733     AAsi    G    C        1      2        2 
   1 chr1_170905733     AKia    G    C      0.5      1        2 
   1 chr1_170905733     AOna    G    C        1      2        2 
   1 chr1_170905733     ASom    G    C        1      2        2 
   1 chr1_170905733     HCab    G    C        0      0        2 
   1 chr1_170905733     HPrz    G    C        0      0        2 
   1 chr1_170905733     ZBoe    G    C        0      0        2 
   1 chr1_170905733     ZGre    G    C        0      0        2 
   1 chr1_170905733     ZHar    G    C        0      0        2 
   1 chr1_170905733   Sample    G    C        0      0        2 
   1 chr1_170923988     AAsi    A    T        0      0        2 
   1 chr1_170923988     AKia    A    T        0      0        2 
   1 chr1_170923988     AOna    A    T        0      0        2 
   1 chr1_170923988     ASom    A    T        0      0        2 
   1 chr1_170923988     HCab    A    T        0      0        2 
   1 chr1_170923988     HPrz    A    T        0      0        2 
   1 chr1_170923988     ZBoe    A    T        0      0        2 
   1 chr1_170923988     ZGre    A    T        1      2        2 
   1 chr1_170923988     ZHar    A    T        0      0        2 
   1 chr1_170923988   Sample    A    T        0      0        2 
   1 chr1_170933264     AAsi    A    T        0      0        2 
   1 chr1_170933264     AKia    A    T        0      0        2 
   1 chr1_170933264     AOna    A    T        0      0        2 
   1 chr1_170933264     ASom    A    T        0      0        2 
   1 chr1_170933264     HCab    A    T        1      2        2 
   1 chr1_170933264     HPrz    A    T        0      0        2 
   1 chr1_170933264     ZBoe    A    T        0      0        2 
   1 chr1_170933264     ZGre    A    T        0      0        2 
   1 chr1_170933264     ZHar    A    T        0      0        2 
   1 chr1_170933264   Sample    A    T        1      2        2 
   1 chr1_170966077     AAsi    A    C        0      0        2 
   1 chr1_170966077     AKia    A    C        0      0        2 
   1 chr1_170966077     AOna    A    C        0      0        2 
   1 chr1_170966077     ASom    A    C        0      0        2 
   1 chr1_170966077     HCab    A    C        0      0        2 
   1 chr1_170966077     HPrz    A    C        0      0        2 
   1 chr1_170966077     ZBoe    A    C        1      2        2 
   1 chr1_170966077     ZGre    A    C        1      2        2 
   1 chr1_170966077     ZHar    A    C        1      2        2 
   1 chr1_170966077   Sample    A    C        0      0        2 
   1 chr1_170970510     AAsi    T    G        0      0        2 
   1 chr1_170970510     AKia    T    G        0      0        2 
   1 chr1_170970510     AOna    T    G        0      0        2 
   1 chr1_170970510     ASom    T    G        0      0        2 
   1 chr1_170970510     HCab    T    G        1      2        2 
   1 chr1_170970510     HPrz    T    G        1      2        2 
   1 chr1_170970510     ZBoe    T    G        0      0        2 
   1 chr1_170970510     ZGre    T    G        0      0        2 
   1 chr1_170970510     ZHar    T    G        0      0        2 
   1 chr1_170970510   Sample    T    G        1      2        2 
   1 chr1_170979693     AAsi    T    A        0      0        2 
   1 chr1_170979693     AKia    T    A        0      0        2 
   1 chr1_170979693     AOna    T    A      0.5      1        2 
   1 chr1_170979693     ASom    T    A        0      0        2 
   1 chr1_170979693     HCab    T    A        0      0        2 
   1 chr1_170979693     HPrz    T    A        0      0        2 
   1 chr1_170979693     ZBoe    T    A        0      0        2 
   1 chr1_170979693     ZGre    T    A        0      0        2 
   1 chr1_170979693     ZHar    T    A        0      0        2 
   1 chr1_170979693   Sample    T    A        0      0        2 
   1 chr1_171038515     AAsi    C    G        0      0        2 
   1 chr1_171038515     AKia    C    G        0      0        2 
   1 chr1_171038515     AOna    C    G        0      0        2 
   1 chr1_171038515     ASom    C    G        0      0        2 
   1 chr1_171038515     HCab    C    G        1      2        2 
   1 chr1_171038515     HPrz    C    G        1      2        2 
   1 chr1_171038515     ZBoe    C    G        0      0        2 
   1 chr1_171038515     ZGre    C    G        0      0        2 
   1 chr1_171038515     ZHar    C    G        0      0        2 
   1 chr1_171038515   Sample    C    G        1      2        2 
   1 chr1_171055659     AAsi    G    T        0      0        2 
   1 chr1_171055659     AKia    G    T        0      0        2 
   1 chr1_171055659     AOna    G    T        0      0        2 
   1 chr1_171055659     ASom    G    T        0      0        2 
   1 chr1_171055659     HCab    G    T        1      2        2 
   1 chr1_171055659     HPrz    G    T        1      2        2 
   1 chr1_171055659     ZBoe    G    T        0      0        2 
   1 chr1_171055659     ZGre    G    T        0      0        2 
   1 chr1_171055659     ZHar    G    T        0      0        2 
   1 chr1_171055659   Sample    G    T        1      2        2 
   1 chr1_171069004     AAsi    T    G        0      0        2 
   1 chr1_171069004     AKia    T    G        0      0        2 
   1 chr1_171069004     AOna    T    G        0      0        2 
   1 chr1_171069004     ASom    T    G        0      0        2 
   1 chr1_171069004     HCab    T    G        1      2        2 
   1 chr1_171069004     HPrz    T    G        1      2        2 
   1 chr1_171069004     ZBoe    T    G        0      0        2 
   1 chr1_171069004     ZGre    T    G        0      0        2 
   1 chr1_171069004     ZHar    T    G        0      0        2 
   1 chr1_171069004   Sample    T    G        1      2        2 
   1 chr1_171075629     AAsi    T    G        0      0        2 
   1 chr1_171075629     AKia    T    G        0      0        2 
   1 chr1_171075629     AOna    T    G        0      0        2 
   1 chr1_171075629     ASom    T    G        0      0        2 
   1 chr1_171075629     HCab    T    G        1      2        2 
   1 chr1_171075629     HPrz    T    G        1      2        2 
   1 chr1_171075629     ZBoe    T    G        0      0        2 
   1 chr1_171075629     ZGre    T    G        0      0        2 
   1 chr1_171075629     ZHar    T    G        0      0        2 
   1 chr1_171075629   Sample    T    G        1      2        2 
   1 chr1_171097864     AAsi    T    G        0      0        2 
   1 chr1_171097864     AKia    T    G        0      0        2 
   1 chr1_171097864     AOna    T    G        0      0        2 
   1 chr1_171097864     ASom    T    G        0      0        2 
   1 chr1_171097864     HCab    T    G        0      0        2 
   1 chr1_171097864     HPrz    T    G        0      0        2 
   1 chr1_171097864     ZBoe    T    G      0.5      1        2 
   1 chr1_171097864     ZGre    T    G        0      0        2 
   1 chr1_171097864     ZHar    T    G        0      0        2 
   1 chr1_171097864   Sample    T    G        0      0        2 
   1 chr1_171148341     AAsi    T    G        0      0        2 
   1 chr1_171148341     AKia    T    G        0      0        2 
   1 chr1_171148341     AOna    T    G        0      0        2 
   1 chr1_171148341     ASom    T    G        0      0        2 
   1 chr1_171148341     HCab    T    G        0      0        2 
   1 chr1_171148341     HPrz    T    G        0      0        2 
   1 chr1_171148341     ZBoe    T    G      0.5      1        2 
   1 chr1_171148341     ZGre    T    G        0      0        2 
   1 chr1_171148341     ZHar    T    G        0      0        2 
   1 chr1_171148341   Sample    T    G        0      0        2 
   1 chr1_171183844     AAsi    G    C        0      0        2 
   1 chr1_171183844     AKia    G    C        0      0        2 
   1 chr1_171183844     AOna    G    C        0      0        2 
   1 chr1_171183844     ASom    G    C        0      0        2 
   1 chr1_171183844     HCab    G    C        1      2        2 
   1 chr1_171183844     HPrz    G    C      0.5      1        2 
   1 chr1_171183844     ZBoe    G    C        0      0        2 
   1 chr1_171183844     ZGre    G    C        0      0        2 
   1 chr1_171183844     ZHar    G    C        0      0        2 
   1 chr1_171183844   Sample    G    C        1      2        2 
   1 chr1_171185272     AAsi    T    A        0      0        2 
   1 chr1_171185272     AKia    T    A        0      0        2 
   1 chr1_171185272     AOna    T    A        0      0        2 
   1 chr1_171185272     ASom    T    A        0      0        2 
   1 chr1_171185272     HCab    T    A        1      2        2 
   1 chr1_171185272     HPrz    T    A        1      2        2 
   1 chr1_171185272     ZBoe    T    A        0      0        2 
   1 chr1_171185272     ZGre    T    A        0      0        2 
   1 chr1_171185272     ZHar    T    A        0      0        2 
   1 chr1_171185272   Sample    T    A        1      2        2 
   1 chr1_171185570     AAsi    T    A        0      0        2 
   1 chr1_171185570     AKia    T    A        0      0        2 
   1 chr1_171185570     AOna    T    A        0      0        2 
   1 chr1_171185570     ASom    T    A        0      0        2 
   1 chr1_171185570     HCab    T    A        0      0        2 
   1 chr1_171185570     HPrz    T    A        0      0        2 
   1 chr1_171185570     ZBoe    T    A      0.5      1        2 
   1 chr1_171185570     ZGre    T    A        0      0        2 
   1 chr1_171185570     ZHar    T    A        0      0        2 
   1 chr1_171185570   Sample    T    A        0      0        2 
   1 chr1_171195235     AAsi    A    C        0      0        2 
   1 chr1_171195235     AKia    A    C      0.5      1        2 
   1 chr1_171195235     AOna    A    C        0      0        2 
   1 chr1_171195235     ASom    A    C        0      0        2 
   1 chr1_171195235     HCab    A    C        0      0        2 
   1 chr1_171195235     HPrz    A    C        0      0        2 
   1 chr1_171195235     ZBoe    A    C        0      0        2 
   1 chr1_171195235     ZGre    A    C        0      0        2 
   1 chr1_171195235     ZHar    A    C        0      0        2 
   1 chr1_171195235   Sample    A    C        0      0        2 
   1 chr1_171209417     AAsi    A    T        0      0        2 
   1 chr1_171209417     AKia    A    T        0      0        2 
   1 chr1_171209417     AOna    A    T        0      0        2 
   1 chr1_171209417     ASom    A    T        0      0        2 
   1 chr1_171209417     HCab    A    T        0      0        2 
   1 chr1_171209417     HPrz    A    T        0      0        2 
   1 chr1_171209417     ZBoe    A    T      0.5      1        2 
   1 chr1_171209417     ZGre    A    T        0      0        2 
   1 chr1_171209417     ZHar    A    T        0      0        2 
   1 chr1_171209417   Sample    A    T        0      0        2 
   1 chr1_171229424     AAsi    A    T        0      0        2 
   1 chr1_171229424     AKia    A    T        0      0        2 
   1 chr1_171229424     AOna    A    T        0      0        2 
   1 chr1_171229424     ASom    A    T        0      0        2 
   1 chr1_171229424     HCab    A    T        1      2        2 
   1 chr1_171229424     HPrz    A    T        1      2        2 
   1 chr1_171229424     ZBoe    A    T        0      0        2 
   1 chr1_171229424     ZGre    A    T        0      0        2 
   1 chr1_171229424     ZHar    A    T        0      0        2 
   1 chr1_171229424   Sample    A    T        1      2        2 
   1 chr1_171252688     AAsi    A    T        0      0        2 
   1 chr1_171252688     AKia    A    T        0      0        2 
   1 chr1_171252688     AOna    A    T      0.5      1        2 
   1 chr1_171252688     ASom    A    T        0      0        2 
   1 chr1_171252688     HCab    A    T        0      0        2 
   1 chr1_171252688     HPrz    A    T        0      0        2 
   1 chr1_171252688     ZBoe    A    T        0      0        2 
   1 chr1_171252688     ZGre    A    T        0      0        2 
   1 chr1_171252688     ZHar    A    T        0      0        2 
   1 chr1_171252688   Sample    A    T        0      0        2 
   1 chr1_171261371     AAsi    T    A        0      0        2 
   1 chr1_171261371     AKia    T    A        0      0        2 
   1 chr1_171261371     AOna    T    A        0      0        2 
   1 chr1_171261371     ASom    T    A        1      2        2 
   1 chr1_171261371     HCab    T    A        0      0        2 
   1 chr1_171261371     HPrz    T    A        0      0        2 
   1 chr1_171261371     ZBoe    T    A        0      0        2 
   1 chr1_171261371     ZGre    T    A        0      0        2 
   1 chr1_171261371     ZHar    T    A        0      0        2 
   1 chr1_171261371   Sample    T    A        0      0        2 
   1 chr1_171326326     AAsi    C    G        0      0        2 
   1 chr1_171326326     AKia    C    G        0      0        2 
   1 chr1_171326326     AOna    C    G        0      0        2 
   1 chr1_171326326     ASom    C    G        0      0        2 
   1 chr1_171326326     HCab    C    G        1      2        2 
   1 chr1_171326326     HPrz    C    G        1      2        2 
   1 chr1_171326326     ZBoe    C    G        0      0        2 
   1 chr1_171326326     ZGre    C    G        0      0        2 
   1 chr1_171326326     ZHar    C    G        0      0        2 
   1 chr1_171326326   Sample    C    G        1      2        2 
   1 chr1_171340423     AAsi    G    T        0      0        2 
   1 chr1_171340423     AKia    G    T        0      0        2 
   1 chr1_171340423     AOna    G    T        0      0        2 
   1 chr1_171340423     ASom    G    T        0      0        2 
   1 chr1_171340423     HCab    G    T        1      2        2 
   1 chr1_171340423     HPrz    G    T        1      2        2 
   1 chr1_171340423     ZBoe    G    T        0      0        2 
   1 chr1_171340423     ZGre    G    T        0      0        2 
   1 chr1_171340423     ZHar    G    T        0      0        2 
   1 chr1_171340423   Sample    G    T        1      2        2 
   1 chr1_171350938     AAsi    C    A        0      0        2 
   1 chr1_171350938     AKia    C    A        0      0        2 
   1 chr1_171350938     AOna    C    A        0      0        2 
   1 chr1_171350938     ASom    C    A        0      0        2 
   1 chr1_171350938     HCab    C    A        1      2        2 
   1 chr1_171350938     HPrz    C    A        1      2        2 
   1 chr1_171350938     ZBoe    C    A        0      0        2 
   1 chr1_171350938     ZGre    C    A        0      0        2 
   1 chr1_171350938     ZHar    C    A        0      0        2 
   1 chr1_171350938   Sample    C    A        1      2        2 
   1 chr1_171365418     AAsi    G    C        0      0        2 
   1 chr1_171365418     AKia    G    C        0      0        2 
   1 chr1_171365418     AOna    G    C        0      0        2 
   1 chr1_171365418     ASom    G    C        0      0        2 
   1 chr1_171365418     HCab    G    C        1      2        2 
   1 chr1_171365418     HPrz    G    C        1      2        2 
   1 chr1_171365418     ZBoe    G    C        0      0        2 
   1 chr1_171365418     ZGre    G    C        0      0        2 
   1 chr1_171365418     ZHar    G    C        0      0        2 
   1 chr1_171365418   Sample    G    C        1      2        2 
   1 chr1_171367020     AAsi    A    T        0      0        2 
   1 chr1_171367020     AKia    A    T        0      0        2 
   1 chr1_171367020     AOna    A    T        0      0        2 
   1 chr1_171367020     ASom    A    T        0      0        2 
   1 chr1_171367020     HCab    A    T        0      0        2 
   1 chr1_171367020     HPrz    A    T        0      0        2 
   1 chr1_171367020     ZBoe    A    T        0      0        2 
   1 chr1_171367020     ZGre    A    T        1      2        2 
   1 chr1_171367020     ZHar    A    T        0      0        2 
   1 chr1_171367020   Sample    A    T        0      0        2 
   1 chr1_171430100     AAsi    A    T        0      0        2 
   1 chr1_171430100     AKia    A    T        0      0        2 
   1 chr1_171430100     AOna    A    T        0      0        2 
   1 chr1_171430100     ASom    A    T        0      0        2 
   1 chr1_171430100     HCab    A    T        1      2        2 
   1 chr1_171430100     HPrz    A    T        1      2        2 
   1 chr1_171430100     ZBoe    A    T        0      0        2 
   1 chr1_171430100     ZGre    A    T        0      0        2 
   1 chr1_171430100     ZHar    A    T        0      0        2 
   1 chr1_171430100   Sample    A    T        1      2        2 
   1 chr1_171459129     AAsi    T    A        0      0        2 
   1 chr1_171459129     AKia    T    A        0      0        2 
   1 chr1_171459129     AOna    T    A        0      0        2 
   1 chr1_171459129     ASom    T    A        0      0        2 
   1 chr1_171459129     HCab    T    A        1      2        2 
   1 chr1_171459129     HPrz    T    A        1      2        2 
   1 chr1_171459129     ZBoe    T    A        0      0        2 
   1 chr1_171459129     ZGre    T    A        0      0        2 
   1 chr1_171459129     ZHar    T    A        0      0        2 
   1 chr1_171459129   Sample    T    A        1      2        2 
   1 chr1_171468136     AAsi    G    T        0      0        2 
   1 chr1_171468136     AKia    G    T        0      0        2 
   1 chr1_171468136     AOna    G    T        0      0        2 
   1 chr1_171468136     ASom    G    T        0      0        2 
   1 chr1_171468136     HCab    G    T        0      0        2 
   1 chr1_171468136     HPrz    G    T        0      0        2 
   1 chr1_171468136     ZBoe    G    T        1      2        2 
   1 chr1_171468136     ZGre    G    T        0      0        2 
   1 chr1_171468136     ZHar    G    T        0      0        2 
   1 chr1_171468136   Sample    G    T        0      0        2 
   1 chr1_171521922     AAsi    C    A        0      0        2 
   1 chr1_171521922     AKia    C    A        0      0        2 
   1 chr1_171521922     AOna    C    A        0      0        2 
   1 chr1_171521922     ASom    C    A        0      0        2 
   1 chr1_171521922     HCab    C    A        1      2        2 
   1 chr1_171521922     HPrz    C    A        0      0        2 
   1 chr1_171521922     ZBoe    C    A        0      0        2 
   1 chr1_171521922     ZGre    C    A        0      0        2 
   1 chr1_171521922     ZHar    C    A        0      0        2 
   1 chr1_171521922   Sample    C    A        1      2        2 
   1 chr1_171523351     AAsi    T    A        0      0        2 
   1 chr1_171523351     AKia    T    A        0      0        2 
   1 chr1_171523351     AOna    T    A        0      0        2 
   1 chr1_171523351     ASom    T    A        0      0        2 
   1 chr1_171523351     HCab    T    A        1      2        2 
   1 chr1_171523351     HPrz    T    A        0      0        2 
   1 chr1_171523351     ZBoe    T    A        0      0        2 
   1 chr1_171523351     ZGre    T    A        0      0        2 
   1 chr1_171523351     ZHar    T    A        0      0        2 
   1 chr1_171523351   Sample    T    A        1      2        2 
   1 chr1_171528508     AAsi    C    G        1      2        2 
   1 chr1_171528508     AKia    C    G        0      0        2 
   1 chr1_171528508     AOna    C    G        0      0        2 
   1 chr1_171528508     ASom    C    G        1      2        2 
   1 chr1_171528508     HCab    C    G        0      0        2 
   1 chr1_171528508     HPrz    C    G        0      0        2 
   1 chr1_171528508     ZBoe    C    G        0      0        2 
   1 chr1_171528508     ZGre    C    G        0      0        2 
   1 chr1_171528508     ZHar    C    G        0      0        2 
   1 chr1_171528508   Sample    C    G        0      0        2 
   1 chr1_171535044     AAsi    A    C        0      0        2 
   1 chr1_171535044     AKia    A    C        0      0        2 
   1 chr1_171535044     AOna    A    C        0      0        2 
   1 chr1_171535044     ASom    A    C        0      0        2 
   1 chr1_171535044     HCab    A    C        1      2        2 
   1 chr1_171535044     HPrz    A    C        1      2        2 
   1 chr1_171535044     ZBoe    A    C        0      0        2 
   1 chr1_171535044     ZGre    A    C        0      0        2 
   1 chr1_171535044     ZHar    A    C        0      0        2 
   1 chr1_171535044   Sample    A    C        1      2        2 
   1 chr1_171572527     AAsi    T    A        0      0        2 
   1 chr1_171572527     AKia    T    A        0      0        2 
   1 chr1_171572527     AOna    T    A        0      0        2 
   1 chr1_171572527     ASom    T    A        0      0        2 
   1 chr1_171572527     HCab    T    A        1      2        2 
   1 chr1_171572527     HPrz    T    A        1      2        2 
   1 chr1_171572527     ZBoe    T    A        0      0        2 
   1 chr1_171572527     ZGre    T    A        0      0        2 
   1 chr1_171572527     ZHar    T    A        0      0        2 
   1 chr1_171572527   Sample    T    A        1      2        2 
   1 chr1_171580137     AAsi    G    C        1      2        2 
   1 chr1_171580137     AKia    G    C        0      0        2 
   1 chr1_171580137     AOna    G    C        0      0        2 
   1 chr1_171580137     ASom    G    C        1      2        2 
   1 chr1_171580137     HCab    G    C        0      0        2 
   1 chr1_171580137     HPrz    G    C        0      0        2 
   1 chr1_171580137     ZBoe    G    C        0      0        2 
   1 chr1_171580137     ZGre    G    C        0      0        2 
   1 chr1_171580137     ZHar    G    C        0      0        2 
   1 chr1_171580137   Sample    G    C        0      0        2 
   1 chr1_171595619     AAsi    A    C        1      2        2 
   1 chr1_171595619     AKia    A    C        0      0        2 
   1 chr1_171595619     AOna    A    C        0      0        2 
   1 chr1_171595619     ASom    A    C        1      2        2 
   1 chr1_171595619     HCab    A    C        0      0        2 
   1 chr1_171595619     HPrz    A    C        0      0        2 
   1 chr1_171595619     ZBoe    A    C        0      0        2 
   1 chr1_171595619     ZGre    A    C        0      0        2 
   1 chr1_171595619     ZHar    A    C        0      0        2 
   1 chr1_171595619   Sample    A    C        0      0        2 
   1 chr1_171654504     AAsi    G    T        0      0        2 
   1 chr1_171654504     AKia    G    T        0      0        2 
   1 chr1_171654504     AOna    G    T        0      0        2 
   1 chr1_171654504     ASom    G    T        0      0        2 
   1 chr1_171654504     HCab    G    T        0      0        2 
   1 chr1_171654504     HPrz    G    T        0      0        2 
   1 chr1_171654504     ZBoe    G    T        0      0        2 
   1 chr1_171654504     ZGre    G    T      0.5      1        2 
   1 chr1_171654504     ZHar    G    T        0      0        2 
   1 chr1_171654504   Sample    G    T        0      0        2 
   1 chr1_171669398     AAsi    C    G        0      0        2 
   1 chr1_171669398     AKia    C    G        1      2        2 
   1 chr1_171669398     AOna    C    G      0.5      1        2 
   1 chr1_171669398     ASom    C    G        0      0        2 
   1 chr1_171669398     HCab    C    G        0      0        2 
   1 chr1_171669398     HPrz    C    G        0      0        2 
   1 chr1_171669398     ZBoe    C    G        0      0        2 
   1 chr1_171669398     ZGre    C    G        0      0        2 
   1 chr1_171669398     ZHar    C    G        0      0        2 
   1 chr1_171669398   Sample    C    G        0      0        2 
   1 chr1_171672799     AAsi    A    C        0      0        2 
   1 chr1_171672799     AKia    A    C        0      0        2 
   1 chr1_171672799     AOna    A    C        0      0        2 
   1 chr1_171672799     ASom    A    C        0      0        2 
   1 chr1_171672799     HCab    A    C        1      2        2 
   1 chr1_171672799     HPrz    A    C        1      2        2 
   1 chr1_171672799     ZBoe    A    C        0      0        2 
   1 chr1_171672799     ZGre    A    C        0      0        2 
   1 chr1_171672799     ZHar    A    C        0      0        2 
   1 chr1_171672799   Sample    A    C        1      2        2 
   1 chr1_171684608     AAsi    A    T        0      0        2 
   1 chr1_171684608     AKia    A    T        0      0        2 
   1 chr1_171684608     AOna    A    T        0      0        2 
   1 chr1_171684608     ASom    A    T        0      0        2 
   1 chr1_171684608     HCab    A    T        1      2        2 
   1 chr1_171684608     HPrz    A    T        1      2        2 
   1 chr1_171684608     ZBoe    A    T        0      0        2 
   1 chr1_171684608     ZGre    A    T        0      0        2 
   1 chr1_171684608     ZHar    A    T        0      0        2 
   1 chr1_171684608   Sample    A    T        1      2        2 
   1 chr1_171701641     AAsi    C    A        0      0        2 
   1 chr1_171701641     AKia    C    A        0      0        2 
   1 chr1_171701641     AOna    C    A        0      0        2 
   1 chr1_171701641     ASom    C    A        0      0        2 
   1 chr1_171701641     HCab    C    A        0      0        2 
   1 chr1_171701641     HPrz    C    A        0      0        2 
   1 chr1_171701641     ZBoe    C    A        0      0        2 
   1 chr1_171701641     ZGre    C    A        1      2        2 
   1 chr1_171701641     ZHar    C    A        0      0        2 
   1 chr1_171701641   Sample    C    A        0      0        2 
   1 chr1_171721845     AAsi    C    A        0      0        2 
   1 chr1_171721845     AKia    C    A        0      0        2 
   1 chr1_171721845     AOna    C    A        0      0        2 
   1 chr1_171721845     ASom    C    A        0      0        2 
   1 chr1_171721845     HCab    C    A        0      0        2 
   1 chr1_171721845     HPrz    C    A        0      0        2 
   1 chr1_171721845     ZBoe    C    A      0.5      1        2 
   1 chr1_171721845     ZGre    C    A        0      0        2 
   1 chr1_171721845     ZHar    C    A        0      0        2 
   1 chr1_171721845   Sample    C    A        0      0        2 
   1 chr1_171798508     AAsi    A    C        0      0        2 
   1 chr1_171798508     AKia    A    C        0      0        2 
   1 chr1_171798508     AOna    A    C        0      0        2 
   1 chr1_171798508     ASom    A    C        0      0        2 
   1 chr1_171798508     HCab    A    C        0      0        2 
   1 chr1_171798508     HPrz    A    C        0      0        2 
   1 chr1_171798508     ZBoe    A    C        0      0        2 
   1 chr1_171798508     ZGre    A    C        0      0        2 
   1 chr1_171798508     ZHar    A    C      0.5      1        2 
   1 chr1_171798508   Sample    A    C        0      0        2 
   1 chr1_171837110     AAsi    C    G        0      0        2 
   1 chr1_171837110     AKia    C    G        0      0        2 
   1 chr1_171837110     AOna    C    G        0      0        2 
   1 chr1_171837110     ASom    C    G        0      0        2 
   1 chr1_171837110     HCab    C    G        0      0        2 
   1 chr1_171837110     HPrz    C    G        0      0        2 
   1 chr1_171837110     ZBoe    C    G      0.5      1        2 
   1 chr1_171837110     ZGre    C    G        0      0        2 
   1 chr1_171837110     ZHar    C    G        0      0        2 
   1 chr1_171837110   Sample    C    G        0      0        2 
   1 chr1_171853078     AAsi    A    C        0      0        2 
   1 chr1_171853078     AKia    A    C        0      0        2 
   1 chr1_171853078     AOna    A    C        0      0        2 
   1 chr1_171853078     ASom    A    C        0      0        2 
   1 chr1_171853078     HCab    A    C        0      0        2 
   1 chr1_171853078     HPrz    A    C        0      0        2 
   1 chr1_171853078     ZBoe    A    C      0.5      1        2 
   1 chr1_171853078     ZGre    A    C        1      2        2 
   1 chr1_171853078     ZHar    A    C        0      0        2 
   1 chr1_171853078   Sample    A    C        0      0        2 
   1 chr1_171876539     AAsi    G    C        0      0        2 
   1 chr1_171876539     AKia    G    C        0      0        2 
   1 chr1_171876539     AOna    G    C        0      0        2 
   1 chr1_171876539     ASom    G    C        0      0        2 
   1 chr1_171876539     HCab    G    C        1      2        2 
   1 chr1_171876539     HPrz    G    C        1      2        2 
   1 chr1_171876539     ZBoe    G    C        0      0        2 
   1 chr1_171876539     ZGre    G    C        0      0        2 
   1 chr1_171876539     ZHar    G    C        0      0        2 
   1 chr1_171876539   Sample    G    C        1      2        2 
   1 chr1_171920697     AAsi    T    G        0      0        2 
   1 chr1_171920697     AKia    T    G        0      0        2 
   1 chr1_171920697     AOna    T    G        0      0        2 
   1 chr1_171920697     ASom    T    G        0      0        2 
   1 chr1_171920697     HCab    T    G        1      2        2 
   1 chr1_171920697     HPrz    T    G        1      2        2 
   1 chr1_171920697     ZBoe    T    G        0      0        2 
   1 chr1_171920697     ZGre    T    G        0      0        2 
   1 chr1_171920697     ZHar    T    G        0      0        2 
   1 chr1_171920697   Sample    T    G        1      2        2 
   1 chr1_171934301     AAsi    G    C        0      0        2 
   1 chr1_171934301     AKia    G    C        0      0        2 
   1 chr1_171934301     AOna    G    C      0.5      1        2 
   1 chr1_171934301     ASom    G    C        0      0        2 
   1 chr1_171934301     HCab    G    C        0      0        2 
   1 chr1_171934301     HPrz    G    C        0      0        2 
   1 chr1_171934301     ZBoe    G    C        0      0        2 
   1 chr1_171934301     ZGre    G    C        0      0        2 
   1 chr1_171934301     ZHar    G    C        0      0        2 
   1 chr1_171934301   Sample    G    C        0      0        2 
   1 chr1_171958665     AAsi    A    T        0      0        2 
   1 chr1_171958665     AKia    A    T        0      0        2 
   1 chr1_171958665     AOna    A    T        0      0        2 
   1 chr1_171958665     ASom    A    T        0      0        2 
   1 chr1_171958665     HCab    A    T        1      2        2 
   1 chr1_171958665     HPrz    A    T        1      2        2 
   1 chr1_171958665     ZBoe    A    T        0      0        2 
   1 chr1_171958665     ZGre    A    T        0      0        2 
   1 chr1_171958665     ZHar    A    T        0      0        2 
   1 chr1_171958665   Sample    A    T        1      2        2 
   1 chr1_171974646     AAsi    C    A        0      0        2 
   1 chr1_171974646     AKia    C    A        0      0        2 
   1 chr1_171974646     AOna    C    A        0      0        2 
   1 chr1_171974646     ASom    C    A        0      0        2 
   1 chr1_171974646     HCab    C    A        1      2        2 
   1 chr1_171974646     HPrz    C    A        1      2        2 
   1 chr1_171974646     ZBoe    C    A        0      0        2 
   1 chr1_171974646     ZGre    C    A        0      0        2 
   1 chr1_171974646     ZHar    C    A        0      0        2 
   1 chr1_171974646   Sample    C    A        1      2        2 
   1 chr1_171979741     AAsi    C    A        0      0        2 
   1 chr1_171979741     AKia    C    A        1      2        2 
   1 chr1_171979741     AOna    C    A        1      2        2 
   1 chr1_171979741     ASom    C    A        0      0        2 
   1 chr1_171979741     HCab    C    A        0      0        2 
   1 chr1_171979741     HPrz    C    A        0      0        2 
   1 chr1_171979741     ZBoe    C    A        0      0        2 
   1 chr1_171979741     ZGre    C    A        0      0        2 
   1 chr1_171979741     ZHar    C    A        0      0        2 
   1 chr1_171979741   Sample    C    A        0      0        2 
   1 chr1_171980404     AAsi    T    G        0      0        2 
   1 chr1_171980404     AKia    T    G        0      0        2 
   1 chr1_171980404     AOna    T    G        0      0        2 
   1 chr1_171980404     ASom    T    G        0      0        2 
   1 chr1_171980404     HCab    T    G        0      0        2 
   1 chr1_171980404     HPrz    T    G        1      2        2 
   1 chr1_171980404     ZBoe    T    G        0      0        2 
   1 chr1_171980404     ZGre    T    G        0      0        2 
   1 chr1_171980404     ZHar    T    G        0      0        2 
   1 chr1_171980404   Sample    T    G        1      2        2 
   1 chr1_171995026     AAsi    A    T        0      0        2 
   1 chr1_171995026     AKia    A    T        0      0        2 
   1 chr1_171995026     AOna    A    T        0      0        2 
   1 chr1_171995026     ASom    A    T        0      0        2 
   1 chr1_171995026     HCab    A    T        1      2        2 
   1 chr1_171995026     HPrz    A    T        1      2        2 
   1 chr1_171995026     ZBoe    A    T        0      0        2 
   1 chr1_171995026     ZGre    A    T        0      0        2 
   1 chr1_171995026     ZHar    A    T        0      0        2 
   1 chr1_171995026   Sample    A    T        1      2        2 
   1 chr1_172003936     AAsi    C    A        0      0        2 
   1 chr1_172003936     AKia    C    A        1      2        2 
   1 chr1_172003936     AOna    C    A        1      2        2 
   1 chr1_172003936     ASom    C    A        0      0        2 
   1 chr1_172003936     HCab    C    A        0      0        2 
   1 chr1_172003936     HPrz    C    A        0      0        2 
   1 chr1_172003936     ZBoe    C    A        0      0        2 
   1 chr1_172003936     ZGre    C    A        0      0        2 
   1 chr1_172003936     ZHar    C    A        0      0        2 
   1 chr1_172003936   Sample    C    A        0      0        2 
   1 chr1_172025458     AAsi    T    G        0      0        2 
   1 chr1_172025458     AKia    T    G        0      0        2 
   1 chr1_172025458     AOna    T    G        0      0        2 
   1 chr1_172025458     ASom    T    G        0      0        2 
   1 chr1_172025458     HCab    T    G        1      2        2 
   1 chr1_172025458     HPrz    T    G        1      2        2 
   1 chr1_172025458     ZBoe    T    G        0      0        2 
   1 chr1_172025458     ZGre    T    G        0      0        2 
   1 chr1_172025458     ZHar    T    G        0      0        2 
   1 chr1_172025458   Sample    T    G        1      2        2 
   1 chr1_172074563     AAsi    A    C        0      0        2 
   1 chr1_172074563     AKia    A    C        0      0        2 
   1 chr1_172074563     AOna    A    C        0      0        2 
   1 chr1_172074563     ASom    A    C        0      0        2 
   1 chr1_172074563     HCab    A    C        1      2        2 
   1 chr1_172074563     HPrz    A    C        1      2        2 
   1 chr1_172074563     ZBoe    A    C        0      0        2 
   1 chr1_172074563     ZGre    A    C        0      0        2 
   1 chr1_172074563     ZHar    A    C        0      0        2 
   1 chr1_172074563   Sample    A    C        1      2        2 
   1 chr1_172084383     AAsi    A    T        0      0        2 
   1 chr1_172084383     AKia    A    T      0.5      1        2 
   1 chr1_172084383     AOna    A    T        0      0        2 
   1 chr1_172084383     ASom    A    T        0      0        2 
   1 chr1_172084383     HCab    A    T        0      0        2 
   1 chr1_172084383     HPrz    A    T        0      0        2 
   1 chr1_172084383     ZBoe    A    T        0      0        2 
   1 chr1_172084383     ZGre    A    T        0      0        2 
   1 chr1_172084383     ZHar    A    T        0      0        2 
   1 chr1_172084383   Sample    A    T        0      0        2 
   1 chr1_172086160     AAsi    C    G        0      0        2 
   1 chr1_172086160     AKia    C    G        0      0        2 
   1 chr1_172086160     AOna    C    G        0      0        2 
   1 chr1_172086160     ASom    C    G        0      0        2 
   1 chr1_172086160     HCab    C    G        0      0        2 
   1 chr1_172086160     HPrz    C    G        0      0        2 
   1 chr1_172086160     ZBoe    C    G        0      0        2 
   1 chr1_172086160     ZGre    C    G        1      2        2 
   1 chr1_172086160     ZHar    C    G        0      0        2 
   1 chr1_172086160   Sample    C    G        0      0        2 
   1 chr1_172091787     AAsi    G    T        0      0        2 
   1 chr1_172091787     AKia    G    T        0      0        2 
   1 chr1_172091787     AOna    G    T        0      0        2 
   1 chr1_172091787     ASom    G    T        1      2        2 
   1 chr1_172091787     HCab    G    T        0      0        2 
   1 chr1_172091787     HPrz    G    T        0      0        2 
   1 chr1_172091787     ZBoe    G    T        0      0        2 
   1 chr1_172091787     ZGre    G    T        0      0        2 
   1 chr1_172091787     ZHar    G    T        0      0        2 
   1 chr1_172091787   Sample    G    T        0      0        2 
   1 chr1_172101322     AAsi    T    G        0      0        2 
   1 chr1_172101322     AKia    T    G        0      0        2 
   1 chr1_172101322     AOna    T    G        0      0        2 
   1 chr1_172101322     ASom    T    G        0      0        2 
   1 chr1_172101322     HCab    T    G        1      2        2 
   1 chr1_172101322     HPrz    T    G        0      0        2 
   1 chr1_172101322     ZBoe    T    G        0      0        2 
   1 chr1_172101322     ZGre    T    G        0      0        2 
   1 chr1_172101322     ZHar    T    G        0      0        2 
   1 chr1_172101322   Sample    T    G        0      0        2 
   1 chr1_172102040     AAsi    T    G        0      0        2 
   1 chr1_172102040     AKia    T    G        0      0        2 
   1 chr1_172102040     AOna    T    G        0      0        2 
   1 chr1_172102040     ASom    T    G        0      0        2 
   1 chr1_172102040     HCab    T    G        1      2        2 
   1 chr1_172102040     HPrz    T    G        1      2        2 
   1 chr1_172102040     ZBoe    T    G        0      0        2 
   1 chr1_172102040     ZGre    T    G        0      0        2 
   1 chr1_172102040     ZHar    T    G        0      0        2 
   1 chr1_172102040   Sample    T    G        1      2        2 
   1 chr1_172109381     AAsi    T    G        0      0        2 
   1 chr1_172109381     AKia    T    G        0      0        2 
   1 chr1_172109381     AOna    T    G        0      0        2 
   1 chr1_172109381     ASom    T    G        0      0        2 
   1 chr1_172109381     HCab    T    G        1      2        2 
   1 chr1_172109381     HPrz    T    G        1      2        2 
   1 chr1_172109381     ZBoe    T    G        0      0        2 
   1 chr1_172109381     ZGre    T    G        0      0        2 
   1 chr1_172109381     ZHar    T    G        0      0        2 
   1 chr1_172109381   Sample    T    G        1      2        2 
   1 chr1_172155448     AAsi    G    T        0      0        2 
   1 chr1_172155448     AKia    G    T        0      0        2 
   1 chr1_172155448     AOna    G    T        0      0        2 
   1 chr1_172155448     ASom    G    T        0      0        2 
   1 chr1_172155448     HCab    G    T        0      0        2 
   1 chr1_172155448     HPrz    G    T        0      0        2 
   1 chr1_172155448     ZBoe    G    T      0.5      1        2 
   1 chr1_172155448     ZGre    G    T        0      0        2 
   1 chr1_172155448     ZHar    G    T        0      0        2 
   1 chr1_172155448   Sample    G    T        0      0        2 
   1 chr1_172162480     AAsi    C    G        0      0        2 
   1 chr1_172162480     AKia    C    G        0      0        2 
   1 chr1_172162480     AOna    C    G        0      0        2 
   1 chr1_172162480     ASom    C    G        0      0        2 
   1 chr1_172162480     HCab    C    G        1      2        2 
   1 chr1_172162480     HPrz    C    G        1      2        2 
   1 chr1_172162480     ZBoe    C    G        0      0        2 
   1 chr1_172162480     ZGre    C    G        0      0        2 
   1 chr1_172162480     ZHar    C    G        0      0        2 
   1 chr1_172162480   Sample    C    G        1      2        2 
   1 chr1_172190121     AAsi    G    C        0      0        2 
   1 chr1_172190121     AKia    G    C        0      0        2 
   1 chr1_172190121     AOna    G    C        0      0        2 
   1 chr1_172190121     ASom    G    C        0      0        2 
   1 chr1_172190121     HCab    G    C        0      0        2 
   1 chr1_172190121     HPrz    G    C        0      0        2 
   1 chr1_172190121     ZBoe    G    C        0      0        2 
   1 chr1_172190121     ZGre    G    C        0      0        2 
   1 chr1_172190121     ZHar    G    C      0.5      1        2 
   1 chr1_172190121   Sample    G    C        0      0        2 
   1 chr1_172223302     AAsi    G    T        0      0        2 
   1 chr1_172223302     AKia    G    T        0      0        2 
   1 chr1_172223302     AOna    G    T        0      0        2 
   1 chr1_172223302     ASom    G    T        0      0        2 
   1 chr1_172223302     HCab    G    T        1      2        2 
   1 chr1_172223302     HPrz    G    T        1      2        2 
   1 chr1_172223302     ZBoe    G    T        0      0        2 
   1 chr1_172223302     ZGre    G    T        0      0        2 
   1 chr1_172223302     ZHar    G    T        0      0        2 
   1 chr1_172223302   Sample    G    T        1      2        2 
   1 chr1_172225739     AAsi    A    C        1      2        2 
   1 chr1_172225739     AKia    A    C        0      0        2 
   1 chr1_172225739     AOna    A    C        0      0        2 
   1 chr1_172225739     ASom    A    C        1      2        2 
   1 chr1_172225739     HCab    A    C        0      0        2 
   1 chr1_172225739     HPrz    A    C        0      0        2 
   1 chr1_172225739     ZBoe    A    C        0      0        2 
   1 chr1_172225739     ZGre    A    C        0      0        2 
   1 chr1_172225739     ZHar    A    C        0      0        2 
   1 chr1_172225739   Sample    A    C        0      0        2 
   1 chr1_172255824     AAsi    G    T        0      0        2 
   1 chr1_172255824     AKia    G    T        0      0        2 
   1 chr1_172255824     AOna    G    T        0      0        2 
   1 chr1_172255824     ASom    G    T        0      0        2 
   1 chr1_172255824     HCab    G    T        0      0        2 
   1 chr1_172255824     HPrz    G    T        0      0        2 
   1 chr1_172255824     ZBoe    G    T        0      0        2 
   1 chr1_172255824     ZGre    G    T        0      0        2 
   1 chr1_172255824     ZHar    G    T        1      2        2 
   1 chr1_172255824   Sample    G    T        0      0        2 
   1 chr1_172258431     AAsi    T    A        0      0        2 
   1 chr1_172258431     AKia    T    A        0      0        2 
   1 chr1_172258431     AOna    T    A        0      0        2 
   1 chr1_172258431     ASom    T    A        1      2        2 
   1 chr1_172258431     HCab    T    A        0      0        2 
   1 chr1_172258431     HPrz    T    A        0      0        2 
   1 chr1_172258431     ZBoe    T    A        0      0        2 
   1 chr1_172258431     ZGre    T    A        0      0        2 
   1 chr1_172258431     ZHar    T    A        0      0        2 
   1 chr1_172258431   Sample    T    A        0      0        2 
   1 chr1_172258445     AAsi    G    C        0      0        2 
   1 chr1_172258445     AKia    G    C        0      0        2 
   1 chr1_172258445     AOna    G    C      0.5      1        2 
   1 chr1_172258445     ASom    G    C        0      0        2 
   1 chr1_172258445     HCab    G    C        0      0        2 
   1 chr1_172258445     HPrz    G    C        0      0        2 
   1 chr1_172258445     ZBoe    G    C        0      0        2 
   1 chr1_172258445     ZGre    G    C        0      0        2 
   1 chr1_172258445     ZHar    G    C        0      0        2 
   1 chr1_172258445   Sample    G    C        0      0        2 
   1 chr1_172271399     AAsi    G    T        1      2        2 
   1 chr1_172271399     AKia    G    T        0      0        2 
   1 chr1_172271399     AOna    G    T        0      0        2 
   1 chr1_172271399     ASom    G    T        1      2        2 
   1 chr1_172271399     HCab    G    T        0      0        2 
   1 chr1_172271399     HPrz    G    T        0      0        2 
   1 chr1_172271399     ZBoe    G    T        0      0        2 
   1 chr1_172271399     ZGre    G    T        0      0        2 
   1 chr1_172271399     ZHar    G    T        0      0        2 
   1 chr1_172271399   Sample    G    T        0      0        2 
   1 chr1_172293357     AAsi    C    G        0      0        2 
   1 chr1_172293357     AKia    C    G        0      0        2 
   1 chr1_172293357     AOna    C    G        0      0        2 
   1 chr1_172293357     ASom    C    G        0      0        2 
   1 chr1_172293357     HCab    C    G        0      0        2 
   1 chr1_172293357     HPrz    C    G      0.5      1        2 
   1 chr1_172293357     ZBoe    C    G        0      0        2 
   1 chr1_172293357     ZGre    C    G        0      0        2 
   1 chr1_172293357     ZHar    C    G        0      0        2 
   1 chr1_172293357   Sample    C    G        0      0        2 
   1 chr1_172370455     AAsi    A    C        0      0        2 
   1 chr1_172370455     AKia    A    C        0      0        2 
   1 chr1_172370455     AOna    A    C        0      0        2 
   1 chr1_172370455     ASom    A    C        1      2        2 
   1 chr1_172370455     HCab    A    C        0      0        2 
   1 chr1_172370455     HPrz    A    C        0      0        2 
   1 chr1_172370455     ZBoe    A    C        0      0        2 
   1 chr1_172370455     ZGre    A    C        0      0        2 
   1 chr1_172370455     ZHar    A    C        0      0        2 
   1 chr1_172370455   Sample    A    C        0      0        2 
   1 chr1_172464805     AAsi    A    T        0      0        2 
   1 chr1_172464805     AKia    A    T      0.5      1        2 
   1 chr1_172464805     AOna    A    T        0      0        2 
   1 chr1_172464805     ASom    A    T        0      0        2 
   1 chr1_172464805     HCab    A    T        0      0        2 
   1 chr1_172464805     HPrz    A    T        0      0        2 
   1 chr1_172464805     ZBoe    A    T        0      0        2 
   1 chr1_172464805     ZGre    A    T        0      0        2 
   1 chr1_172464805     ZHar    A    T        0      0        2 
   1 chr1_172464805   Sample    A    T        0      0        2 
   1 chr1_172470577     AAsi    C    G        0      0        2 
   1 chr1_172470577     AKia    C    G        0      0        2 
   1 chr1_172470577     AOna    C    G        0      0        2 
   1 chr1_172470577     ASom    C    G        0      0        2 
   1 chr1_172470577     HCab    C    G        1      2        2 
   1 chr1_172470577     HPrz    C    G        1      2        2 
   1 chr1_172470577     ZBoe    C    G        0      0        2 
   1 chr1_172470577     ZGre    C    G        0      0        2 
   1 chr1_172470577     ZHar    C    G        0      0        2 
   1 chr1_172470577   Sample    C    G        1      2        2 
   1 chr1_172472304     AAsi    A    C        1      2        2 
   1 chr1_172472304     AKia    A    C        0      0        2 
   1 chr1_172472304     AOna    A    C        0      0        2 
   1 chr1_172472304     ASom    A    C        0      0        2 
   1 chr1_172472304     HCab    A    C        0      0        2 
   1 chr1_172472304     HPrz    A    C        0      0        2 
   1 chr1_172472304     ZBoe    A    C        0      0        2 
   1 chr1_172472304     ZGre    A    C        0      0        2 
   1 chr1_172472304     ZHar    A    C        0      0        2 
   1 chr1_172472304   Sample    A    C        0      0        2 
   1 chr1_172521746     AAsi    G    C        0      0        2 
   1 chr1_172521746     AKia    G    C        0      0        2 
   1 chr1_172521746     AOna    G    C        0      0        2 
   1 chr1_172521746     ASom    G    C        0      0        2 
   1 chr1_172521746     HCab    G    C        0      0        2 
   1 chr1_172521746     HPrz    G    C        0      0        2 
   1 chr1_172521746     ZBoe    G    C      0.5      1        2 
   1 chr1_172521746     ZGre    G    C        0      0        2 
   1 chr1_172521746     ZHar    G    C        0      0        2 
   1 chr1_172521746   Sample    G    C        0      0        2 
   1 chr1_172553002     AAsi    T    G        0      0        2 
   1 chr1_172553002     AKia    T    G        0      0        2 
   1 chr1_172553002     AOna    T    G        0      0        2 
   1 chr1_172553002     ASom    T    G        0      0        2 
   1 chr1_172553002     HCab    T    G        1      2        2 
   1 chr1_172553002     HPrz    T    G        1      2        2 
   1 chr1_172553002     ZBoe    T    G        0      0        2 
   1 chr1_172553002     ZGre    T    G        0      0        2 
   1 chr1_172553002     ZHar    T    G        0      0        2 
   1 chr1_172553002   Sample    T    G        1      2        2 
   1 chr1_172555535     AAsi    C    G        0      0        2 
   1 chr1_172555535     AKia    C    G        0      0        2 
   1 chr1_172555535     AOna    C    G        0      0        2 
   1 chr1_172555535     ASom    C    G        0      0        2 
   1 chr1_172555535     HCab    C    G        0      0        2 
   1 chr1_172555535     HPrz    C    G        0      0        2 
   1 chr1_172555535     ZBoe    C    G        0      0        2 
   1 chr1_172555535     ZGre    C    G      0.5      1        2 
   1 chr1_172555535     ZHar    C    G        0      0        2 
   1 chr1_172555535   Sample    C    G        0      0        2 
   1 chr1_172574753     AAsi    C    A        1      2        2 
   1 chr1_172574753     AKia    C    A        0      0        2 
   1 chr1_172574753     AOna    C    A        0      0        2 
   1 chr1_172574753     ASom    C    A        0      0        2 
   1 chr1_172574753     HCab    C    A        0      0        2 
   1 chr1_172574753     HPrz    C    A        0      0        2 
   1 chr1_172574753     ZBoe    C    A        0      0        2 
   1 chr1_172574753     ZGre    C    A        0      0        2 
   1 chr1_172574753     ZHar    C    A        0      0        2 
   1 chr1_172574753   Sample    C    A        0      0        2 
   1 chr1_172585198     AAsi    T    A        0      0        2 
   1 chr1_172585198     AKia    T    A        0      0        2 
   1 chr1_172585198     AOna    T    A        0      0        2 
   1 chr1_172585198     ASom    T    A        0      0        2 
   1 chr1_172585198     HCab    T    A        0      0        2 
   1 chr1_172585198     HPrz    T    A        0      0        2 
   1 chr1_172585198     ZBoe    T    A        0      0        2 
   1 chr1_172585198     ZGre    T    A        0      0        2 
   1 chr1_172585198     ZHar    T    A        1      2        2 
   1 chr1_172585198   Sample    T    A        0      0        2 
   1 chr1_172606104     AAsi    A    T        0      0        2 
   1 chr1_172606104     AKia    A    T        0      0        2 
   1 chr1_172606104     AOna    A    T        0      0        2 
   1 chr1_172606104     ASom    A    T        0      0        2 
   1 chr1_172606104     HCab    A    T        1      2        2 
   1 chr1_172606104     HPrz    A    T        1      2        2 
   1 chr1_172606104     ZBoe    A    T        0      0        2 
   1 chr1_172606104     ZGre    A    T        0      0        2 
   1 chr1_172606104     ZHar    A    T        0      0        2 
   1 chr1_172606104   Sample    A    T        1      2        2 
   1 chr1_172608604     AAsi    G    C        0      0        2 
   1 chr1_172608604     AKia    G    C        0      0        2 
   1 chr1_172608604     AOna    G    C        0      0        2 
   1 chr1_172608604     ASom    G    C        0      0        2 
   1 chr1_172608604     HCab    G    C        1      2        2 
   1 chr1_172608604     HPrz    G    C        1      2        2 
   1 chr1_172608604     ZBoe    G    C        0      0        2 
   1 chr1_172608604     ZGre    G    C        0      0        2 
   1 chr1_172608604     ZHar    G    C        0      0        2 
   1 chr1_172608604   Sample    G    C        1      2        2 
   1 chr1_172624248     AAsi    G    T        1      2        2 
   1 chr1_172624248     AKia    G    T        0      0        2 
   1 chr1_172624248     AOna    G    T        0      0        2 
   1 chr1_172624248     ASom    G    T        1      2        2 
   1 chr1_172624248     HCab    G    T        0      0        2 
   1 chr1_172624248     HPrz    G    T        0      0        2 
   1 chr1_172624248     ZBoe    G    T        0      0        2 
   1 chr1_172624248     ZGre    G    T        0      0        2 
   1 chr1_172624248     ZHar    G    T        0      0        2 
   1 chr1_172624248   Sample    G    T        0      0        2 
   1 chr1_172624363     AAsi    T    G        0      0        2 
   1 chr1_172624363     AKia    T    G        0      0        2 
   1 chr1_172624363     AOna    T    G        0      0        2 
   1 chr1_172624363     ASom    T    G        0      0        2 
   1 chr1_172624363     HCab    T    G        0      0        2 
   1 chr1_172624363     HPrz    T    G        0      0        2 
   1 chr1_172624363     ZBoe    T    G        0      0        2 
   1 chr1_172624363     ZGre    T    G      0.5      1        2 
   1 chr1_172624363     ZHar    T    G        0      0        2 
   1 chr1_172624363   Sample    T    G        0      0        2 
   1 chr1_172656719     AAsi    A    T        0      0        2 
   1 chr1_172656719     AKia    A    T        0      0        2 
   1 chr1_172656719     AOna    A    T        0      0        2 
   1 chr1_172656719     ASom    A    T        0      0        2 
   1 chr1_172656719     HCab    A    T        0      0        2 
   1 chr1_172656719     HPrz    A    T        0      0        2 
   1 chr1_172656719     ZBoe    A    T        0      0        2 
   1 chr1_172656719     ZGre    A    T      0.5      1        2 
   1 chr1_172656719     ZHar    A    T        0      0        2 
   1 chr1_172656719   Sample    A    T        0      0        2 
   1 chr1_172656780     AAsi    A    T        0      0        2 
   1 chr1_172656780     AKia    A    T        0      0        2 
   1 chr1_172656780     AOna    A    T        0      0        2 
   1 chr1_172656780     ASom    A    T        0      0        2 
   1 chr1_172656780     HCab    A    T        0      0        2 
   1 chr1_172656780     HPrz    A    T        0      0        2 
   1 chr1_172656780     ZBoe    A    T      0.5      1        2 
   1 chr1_172656780     ZGre    A    T        0      0        2 
   1 chr1_172656780     ZHar    A    T        0      0        2 
   1 chr1_172656780   Sample    A    T        0      0        2 
   1 chr1_172657149     AAsi    G    C        0      0        2 
   1 chr1_172657149     AKia    G    C        0      0        2 
   1 chr1_172657149     AOna    G    C        0      0        2 
   1 chr1_172657149     ASom    G    C        0      0        2 
   1 chr1_172657149     HCab    G    C        1      2        2 
   1 chr1_172657149     HPrz    G    C        1      2        2 
   1 chr1_172657149     ZBoe    G    C        0      0        2 
   1 chr1_172657149     ZGre    G    C        0      0        2 
   1 chr1_172657149     ZHar    G    C        0      0        2 
   1 chr1_172657149   Sample    G    C        1      2        2 
   1 chr1_172674690     AAsi    C    A        0      0        2 
   1 chr1_172674690     AKia    C    A        0      0        2 
   1 chr1_172674690     AOna    C    A        0      0        2 
   1 chr1_172674690     ASom    C    A        0      0        2 
   1 chr1_172674690     HCab    C    A        0      0        2 
   1 chr1_172674690     HPrz    C    A        0      0        2 
   1 chr1_172674690     ZBoe    C    A      0.5      1        2 
   1 chr1_172674690     ZGre    C    A        0      0        2 
   1 chr1_172674690     ZHar    C    A        0      0        2 
   1 chr1_172674690   Sample    C    A        0      0        2 
   1 chr1_172682389     AAsi    G    C        0      0        2 
   1 chr1_172682389     AKia    G    C        0      0        2 
   1 chr1_172682389     AOna    G    C        0      0        2 
   1 chr1_172682389     ASom    G    C        0      0        2 
   1 chr1_172682389     HCab    G    C        1      2        2 
   1 chr1_172682389     HPrz    G    C        1      2        2 
   1 chr1_172682389     ZBoe    G    C        0      0        2 
   1 chr1_172682389     ZGre    G    C        0      0        2 
   1 chr1_172682389     ZHar    G    C        0      0        2 
   1 chr1_172682389   Sample    G    C        1      2        2 
   1 chr1_172686177     AAsi    T    A        0      0        2 
   1 chr1_172686177     AKia    T    A        0      0        2 
   1 chr1_172686177     AOna    T    A        0      0        2 
   1 chr1_172686177     ASom    T    A        0      0        2 
   1 chr1_172686177     HCab    T    A        0      0        2 
   1 chr1_172686177     HPrz    T    A        0      0        2 
   1 chr1_172686177     ZBoe    T    A        0      0        2 
   1 chr1_172686177     ZGre    T    A        0      0        2 
   1 chr1_172686177     ZHar    T    A      0.5      1        2 
   1 chr1_172686177   Sample    T    A        0      0        2 
   1 chr1_172686394     AAsi    T    A        0      0        2 
   1 chr1_172686394     AKia    T    A        0      0        2 
   1 chr1_172686394     AOna    T    A        0      0        2 
   1 chr1_172686394     ASom    T    A        0      0        2 
   1 chr1_172686394     HCab    T    A        0      0        2 
   1 chr1_172686394     HPrz    T    A      0.5      1        2 
   1 chr1_172686394     ZBoe    T    A        0      0        2 
   1 chr1_172686394     ZGre    T    A        0      0        2 
   1 chr1_172686394     ZHar    T    A        0      0        2 
   1 chr1_172686394   Sample    T    A        0      0        2 
   1 chr1_172740026     AAsi    G    C        0      0        2 
   1 chr1_172740026     AKia    G    C        0      0        2 
   1 chr1_172740026     AOna    G    C        0      0        2 
   1 chr1_172740026     ASom    G    C        0      0        2 
   1 chr1_172740026     HCab    G    C        0      0        2 
   1 chr1_172740026     HPrz    G    C        0      0        2 
   1 chr1_172740026     ZBoe    G    C      0.5      1        2 
   1 chr1_172740026     ZGre    G    C        0      0        2 
   1 chr1_172740026     ZHar    G    C        0      0        2 
   1 chr1_172740026   Sample    G    C        0      0        2 
   1 chr1_172751063     AAsi    C    A        0      0        2 
   1 chr1_172751063     AKia    C    A        1      2        2 
   1 chr1_172751063     AOna    C    A        0      0        2 
   1 chr1_172751063     ASom    C    A        0      0        2 
   1 chr1_172751063     HCab    C    A        0      0        2 
   1 chr1_172751063     HPrz    C    A        0      0        2 
   1 chr1_172751063     ZBoe    C    A        0      0        2 
   1 chr1_172751063     ZGre    C    A        0      0        2 
   1 chr1_172751063     ZHar    C    A        0      0        2 
   1 chr1_172751063   Sample    C    A        0      0        2 
   1 chr1_172751594     AAsi    G    T        0      0        2 
   1 chr1_172751594     AKia    G    T        1      2        2 
   1 chr1_172751594     AOna    G    T        0      0        2 
   1 chr1_172751594     ASom    G    T        0      0        2 
   1 chr1_172751594     HCab    G    T        0      0        2 
   1 chr1_172751594     HPrz    G    T        0      0        2 
   1 chr1_172751594     ZBoe    G    T        0      0        2 
   1 chr1_172751594     ZGre    G    T        0      0        2 
   1 chr1_172751594     ZHar    G    T        0      0        2 
   1 chr1_172751594   Sample    G    T        0      0        2 
   1 chr1_172755063     AAsi    A    T        0      0        2 
   1 chr1_172755063     AKia    A    T        0      0        2 
   1 chr1_172755063     AOna    A    T        0      0        2 
   1 chr1_172755063     ASom    A    T        1      2        2 
   1 chr1_172755063     HCab    A    T        0      0        2 
   1 chr1_172755063     HPrz    A    T        0      0        2 
   1 chr1_172755063     ZBoe    A    T        0      0        2 
   1 chr1_172755063     ZGre    A    T        0      0        2 
   1 chr1_172755063     ZHar    A    T        0      0        2 
   1 chr1_172755063   Sample    A    T        0      0        2 
   1 chr1_172774036     AAsi    T    G        0      0        2 
   1 chr1_172774036     AKia    T    G        0      0        2 
   1 chr1_172774036     AOna    T    G        0      0        2 
   1 chr1_172774036     ASom    T    G        0      0        2 
   1 chr1_172774036     HCab    T    G        1      2        2 
   1 chr1_172774036     HPrz    T    G        1      2        2 
   1 chr1_172774036     ZBoe    T    G        0      0        2 
   1 chr1_172774036     ZGre    T    G        0      0        2 
   1 chr1_172774036     ZHar    T    G        0      0        2 
   1 chr1_172774036   Sample    T    G        1      2        2 
   1 chr1_172802307     AAsi    C    A        0      0        2 
   1 chr1_172802307     AKia    C    A        0      0        2 
   1 chr1_172802307     AOna    C    A        0      0        2 
   1 chr1_172802307     ASom    C    A        0      0        2 
   1 chr1_172802307     HCab    C    A        0      0        2 
   1 chr1_172802307     HPrz    C    A        0      0        2 
   1 chr1_172802307     ZBoe    C    A        1      2        2 
   1 chr1_172802307     ZGre    C    A        0      0        2 
   1 chr1_172802307     ZHar    C    A        0      0        2 
   1 chr1_172802307   Sample    C    A        0      0        2 
   1 chr1_172806719     AAsi    T    A        0      0        2 
   1 chr1_172806719     AKia    T    A        0      0        2 
   1 chr1_172806719     AOna    T    A        0      0        2 
   1 chr1_172806719     ASom    T    A        0      0        2 
   1 chr1_172806719     HCab    T    A        0      0        2 
   1 chr1_172806719     HPrz    T    A        0      0        2 
   1 chr1_172806719     ZBoe    T    A        1      2        2 
   1 chr1_172806719     ZGre    T    A        0      0        2 
   1 chr1_172806719     ZHar    T    A        0      0        2 
   1 chr1_172806719   Sample    T    A        0      0        2 
   1 chr1_172845885     AAsi    C    G        0      0        2 
   1 chr1_172845885     AKia    C    G        0      0        2 
   1 chr1_172845885     AOna    C    G        0      0        2 
   1 chr1_172845885     ASom    C    G        1      2        2 
   1 chr1_172845885     HCab    C    G        0      0        2 
   1 chr1_172845885     HPrz    C    G        0      0        2 
   1 chr1_172845885     ZBoe    C    G        0      0        2 
   1 chr1_172845885     ZGre    C    G        0      0        2 
   1 chr1_172845885     ZHar    C    G        0      0        2 
   1 chr1_172845885   Sample    C    G        0      0        2 
   1 chr1_172850990     AAsi    C    A        0      0        2 
   1 chr1_172850990     AKia    C    A        0      0        2 
   1 chr1_172850990     AOna    C    A        0      0        2 
   1 chr1_172850990     ASom    C    A        0      0        2 
   1 chr1_172850990     HCab    C    A        1      2        2 
   1 chr1_172850990     HPrz    C    A        0      0        2 
   1 chr1_172850990     ZBoe    C    A        0      0        2 
   1 chr1_172850990     ZGre    C    A        0      0        2 
   1 chr1_172850990     ZHar    C    A        0      0        2 
   1 chr1_172850990   Sample    C    A        0      0        2 
   1 chr1_172866048     AAsi    G    T        0      0        2 
   1 chr1_172866048     AKia    G    T        1      2        2 
   1 chr1_172866048     AOna    G    T        0      0        2 
   1 chr1_172866048     ASom    G    T        0      0        2 
   1 chr1_172866048     HCab    G    T        0      0        2 
   1 chr1_172866048     HPrz    G    T        0      0        2 
   1 chr1_172866048     ZBoe    G    T        0      0        2 
   1 chr1_172866048     ZGre    G    T        0      0        2 
   1 chr1_172866048     ZHar    G    T        0      0        2 
   1 chr1_172866048   Sample    G    T        0      0        2 
   1 chr1_172866349     AAsi    G    C        1      2        2 
   1 chr1_172866349     AKia    G    C        0      0        2 
   1 chr1_172866349     AOna    G    C        0      0        2 
   1 chr1_172866349     ASom    G    C        0      0        2 
   1 chr1_172866349     HCab    G    C        0      0        2 
   1 chr1_172866349     HPrz    G    C        0      0        2 
   1 chr1_172866349     ZBoe    G    C        0      0        2 
   1 chr1_172866349     ZGre    G    C        0      0        2 
   1 chr1_172866349     ZHar    G    C        0      0        2 
   1 chr1_172866349   Sample    G    C        0      0        2 
   1 chr1_172883665     AAsi    C    G        0      0        2 
   1 chr1_172883665     AKia    C    G        0      0        2 
   1 chr1_172883665     AOna    C    G        0      0        2 
   1 chr1_172883665     ASom    C    G        0      0        2 
   1 chr1_172883665     HCab    C    G        1      2        2 
   1 chr1_172883665     HPrz    C    G        1      2        2 
   1 chr1_172883665     ZBoe    C    G        0      0        2 
   1 chr1_172883665     ZGre    C    G        0      0        2 
   1 chr1_172883665     ZHar    C    G        0      0        2 
   1 chr1_172883665   Sample    C    G        1      2        2 
   1 chr1_172896510     AAsi    G    C        0      0        2 
   1 chr1_172896510     AKia    G    C        0      0        2 
   1 chr1_172896510     AOna    G    C        0      0        2 
   1 chr1_172896510     ASom    G    C        0      0        2 
   1 chr1_172896510     HCab    G    C        0      0        2 
   1 chr1_172896510     HPrz    G    C        0      0        2 
   1 chr1_172896510     ZBoe    G    C      0.5      1        2 
   1 chr1_172896510     ZGre    G    C        0      0        2 
   1 chr1_172896510     ZHar    G    C        0      0        2 
   1 chr1_172896510   Sample    G    C        0      0        2 
   1 chr1_172908571     AAsi    G    C        0      0        2 
   1 chr1_172908571     AKia    G    C        1      2        2 
   1 chr1_172908571     AOna    G    C        1      2        2 
   1 chr1_172908571     ASom    G    C        0      0        2 
   1 chr1_172908571     HCab    G    C        0      0        2 
   1 chr1_172908571     HPrz    G    C        0      0        2 
   1 chr1_172908571     ZBoe    G    C        0      0        2 
   1 chr1_172908571     ZGre    G    C        0      0        2 
   1 chr1_172908571     ZHar    G    C        0      0        2 
   1 chr1_172908571   Sample    G    C        0      0        2 
   1 chr1_172920930     AAsi    G    C        0      0        2 
   1 chr1_172920930     AKia    G    C        0      0        2 
   1 chr1_172920930     AOna    G    C        0      0        2 
   1 chr1_172920930     ASom    G    C        0      0        2 
   1 chr1_172920930     HCab    G    C        0      0        2 
   1 chr1_172920930     HPrz    G    C        0      0        2 
   1 chr1_172920930     ZBoe    G    C        0      0        2 
   1 chr1_172920930     ZGre    G    C      0.5      1        2 
   1 chr1_172920930     ZHar    G    C        0      0        2 
   1 chr1_172920930   Sample    G    C        0      0        2 
   1 chr1_172944187     AAsi    A    C        0      0        2 
   1 chr1_172944187     AKia    A    C        0      0        2 
   1 chr1_172944187     AOna    A    C        0      0        2 
   1 chr1_172944187     ASom    A    C        0      0        2 
   1 chr1_172944187     HCab    A    C        1      2        2 
   1 chr1_172944187     HPrz    A    C      0.5      1        2 
   1 chr1_172944187     ZBoe    A    C        0      0        2 
   1 chr1_172944187     ZGre    A    C        0      0        2 
   1 chr1_172944187     ZHar    A    C        0      0        2 
   1 chr1_172944187   Sample    A    C        1      2        2 
   1 chr1_172944857     AAsi    T    G        0      0        2 
   1 chr1_172944857     AKia    T    G        0      0        2 
   1 chr1_172944857     AOna    T    G      0.5      1        2 
   1 chr1_172944857     ASom    T    G        0      0        2 
   1 chr1_172944857     HCab    T    G        0      0        2 
   1 chr1_172944857     HPrz    T    G        0      0        2 
   1 chr1_172944857     ZBoe    T    G        0      0        2 
   1 chr1_172944857     ZGre    T    G        0      0        2 
   1 chr1_172944857     ZHar    T    G        0      0        2 
   1 chr1_172944857   Sample    T    G        0      0        2 
   1 chr1_172948674     AAsi    G    T        0      0        2 
   1 chr1_172948674     AKia    G    T        0      0        2 
   1 chr1_172948674     AOna    G    T      0.5      1        2 
   1 chr1_172948674     ASom    G    T        0      0        2 
   1 chr1_172948674     HCab    G    T        0      0        2 
   1 chr1_172948674     HPrz    G    T        0      0        2 
   1 chr1_172948674     ZBoe    G    T        0      0        2 
   1 chr1_172948674     ZGre    G    T        0      0        2 
   1 chr1_172948674     ZHar    G    T        0      0        2 
   1 chr1_172948674   Sample    G    T        0      0        2 
   1 chr1_172950467     AAsi    C    A        0      0        2 
   1 chr1_172950467     AKia    C    A        1      2        2 
   1 chr1_172950467     AOna    C    A        0      0        2 
   1 chr1_172950467     ASom    C    A        0      0        2 
   1 chr1_172950467     HCab    C    A        0      0        2 
   1 chr1_172950467     HPrz    C    A        0      0        2 
   1 chr1_172950467     ZBoe    C    A        0      0        2 
   1 chr1_172950467     ZGre    C    A        0      0        2 
   1 chr1_172950467     ZHar    C    A        0      0        2 
   1 chr1_172950467   Sample    C    A        0      0        2 
   1 chr1_172954715     AAsi    A    C        0      0        2 
   1 chr1_172954715     AKia    A    C        0      0        2 
   1 chr1_172954715     AOna    A    C        0      0        2 
   1 chr1_172954715     ASom    A    C        0      0        2 
   1 chr1_172954715     HCab    A    C        1      2        2 
   1 chr1_172954715     HPrz    A    C      0.5      1        2 
   1 chr1_172954715     ZBoe    A    C        0      0        2 
   1 chr1_172954715     ZGre    A    C        0      0        2 
   1 chr1_172954715     ZHar    A    C        0      0        2 
   1 chr1_172954715   Sample    A    C        0      0        2 
   1 chr1_172988569     AAsi    C    G        0      0        2 
   1 chr1_172988569     AKia    C    G        0      0        2 
   1 chr1_172988569     AOna    C    G        0      0        2 
   1 chr1_172988569     ASom    C    G        0      0        2 
   1 chr1_172988569     HCab    C    G        0      0        2 
   1 chr1_172988569     HPrz    C    G      0.5      1        2 
   1 chr1_172988569     ZBoe    C    G        0      0        2 
   1 chr1_172988569     ZGre    C    G        0      0        2 
   1 chr1_172988569     ZHar    C    G        0      0        2 
   1 chr1_172988569   Sample    C    G        0      0        2 
   1 chr1_173029546     AAsi    A    C        0      0        2 
   1 chr1_173029546     AKia    A    C        0      0        2 
   1 chr1_173029546     AOna    A    C        0      0        2 
   1 chr1_173029546     ASom    A    C        0      0        2 
   1 chr1_173029546     HCab    A    C        0      0        2 
   1 chr1_173029546     HPrz    A    C        0      0        2 
   1 chr1_173029546     ZBoe    A    C        0      0        2 
   1 chr1_173029546     ZGre    A    C        0      0        2 
   1 chr1_173029546     ZHar    A    C        1      2        2 
   1 chr1_173029546   Sample    A    C        0      0        2 
   1 chr1_173054014     AAsi    G    C        0      0        2 
   1 chr1_173054014     AKia    G    C        0      0        2 
   1 chr1_173054014     AOna    G    C        0      0        2 
   1 chr1_173054014     ASom    G    C        0      0        2 
   1 chr1_173054014     HCab    G    C        1      2        2 
   1 chr1_173054014     HPrz    G    C        1      2        2 
   1 chr1_173054014     ZBoe    G    C        0      0        2 
   1 chr1_173054014     ZGre    G    C        0      0        2 
   1 chr1_173054014     ZHar    G    C        0      0        2 
   1 chr1_173054014   Sample    G    C        1      2        2 
   1 chr1_173065919     AAsi    T    A        0      0        2 
   1 chr1_173065919     AKia    T    A        0      0        2 
   1 chr1_173065919     AOna    T    A        0      0        2 
   1 chr1_173065919     ASom    T    A        0      0        2 
   1 chr1_173065919     HCab    T    A        1      2        2 
   1 chr1_173065919     HPrz    T    A        1      2        2 
   1 chr1_173065919     ZBoe    T    A        0      0        2 
   1 chr1_173065919     ZGre    T    A        0      0        2 
   1 chr1_173065919     ZHar    T    A        0      0        2 
   1 chr1_173065919   Sample    T    A        1      2        2 
   1 chr1_173075389     AAsi    T    G        0      0        2 
   1 chr1_173075389     AKia    T    G        0      0        2 
   1 chr1_173075389     AOna    T    G        0      0        2 
   1 chr1_173075389     ASom    T    G        1      2        2 
   1 chr1_173075389     HCab    T    G        0      0        2 
   1 chr1_173075389     HPrz    T    G        0      0        2 
   1 chr1_173075389     ZBoe    T    G        0      0        2 
   1 chr1_173075389     ZGre    T    G        0      0        2 
   1 chr1_173075389     ZHar    T    G        0      0        2 
   1 chr1_173075389   Sample    T    G        0      0        2 
   1 chr1_173099685     AAsi    A    C        0      0        2 
   1 chr1_173099685     AKia    A    C        0      0        2 
   1 chr1_173099685     AOna    A    C        0      0        2 
   1 chr1_173099685     ASom    A    C        0      0        2 
   1 chr1_173099685     HCab    A    C        1      2        2 
   1 chr1_173099685     HPrz    A    C        1      2        2 
   1 chr1_173099685     ZBoe    A    C        0      0        2 
   1 chr1_173099685     ZGre    A    C        0      0        2 
   1 chr1_173099685     ZHar    A    C        0      0        2 
   1 chr1_173099685   Sample    A    C        1      2        2 
   1 chr1_173144099     AAsi    G    C        0      0        2 
   1 chr1_173144099     AKia    G    C        0      0        2 
   1 chr1_173144099     AOna    G    C      0.5      1        2 
   1 chr1_173144099     ASom    G    C        0      0        2 
   1 chr1_173144099     HCab    G    C        0      0        2 
   1 chr1_173144099     HPrz    G    C        0      0        2 
   1 chr1_173144099     ZBoe    G    C        0      0        2 
   1 chr1_173144099     ZGre    G    C        0      0        2 
   1 chr1_173144099     ZHar    G    C        0      0        2 
   1 chr1_173144099   Sample    G    C        0      0        2 
   1 chr1_173158475     AAsi    A    T        1      2        2 
   1 chr1_173158475     AKia    A    T        0      0        2 
   1 chr1_173158475     AOna    A    T        0      0        2 
   1 chr1_173158475     ASom    A    T        1      2        2 
   1 chr1_173158475     HCab    A    T        0      0        2 
   1 chr1_173158475     HPrz    A    T        0      0        2 
   1 chr1_173158475     ZBoe    A    T        0      0        2 
   1 chr1_173158475     ZGre    A    T        0      0        2 
   1 chr1_173158475     ZHar    A    T        0      0        2 
   1 chr1_173158475   Sample    A    T        0      0        2 
   1 chr1_173171579     AAsi    A    C        0      0        2 
   1 chr1_173171579     AKia    A    C        0      0        2 
   1 chr1_173171579     AOna    A    C        0      0        2 
   1 chr1_173171579     ASom    A    C        0      0        2 
   1 chr1_173171579     HCab    A    C        1      2        2 
   1 chr1_173171579     HPrz    A    C        1      2        2 
   1 chr1_173171579     ZBoe    A    C        0      0        2 
   1 chr1_173171579     ZGre    A    C        0      0        2 
   1 chr1_173171579     ZHar    A    C        0      0        2 
   1 chr1_173171579   Sample    A    C        1      2        2 
   1 chr1_173177965     AAsi    G    T        0      0        2 
   1 chr1_173177965     AKia    G    T        0      0        2 
   1 chr1_173177965     AOna    G    T        0      0        2 
   1 chr1_173177965     ASom    G    T        0      0        2 
   1 chr1_173177965     HCab    G    T        1      2        2 
   1 chr1_173177965     HPrz    G    T        1      2        2 
   1 chr1_173177965     ZBoe    G    T        0      0        2 
   1 chr1_173177965     ZGre    G    T        0      0        2 
   1 chr1_173177965     ZHar    G    T        0      0        2 
   1 chr1_173177965   Sample    G    T        1      2        2 
   1 chr1_173181009     AAsi    T    G        0      0        2 
   1 chr1_173181009     AKia    T    G        0      0        2 
   1 chr1_173181009     AOna    T    G        0      0        2 
   1 chr1_173181009     ASom    T    G        0      0        2 
   1 chr1_173181009     HCab    T    G        0      0        2 
   1 chr1_173181009     HPrz    T    G        0      0        2 
   1 chr1_173181009     ZBoe    T    G      0.5      1        2 
   1 chr1_173181009     ZGre    T    G        0      0        2 
   1 chr1_173181009     ZHar    T    G        0      0        2 
   1 chr1_173181009   Sample    T    G        0      0        2 
   1 chr1_173182646     AAsi    A    T        0      0        2 
   1 chr1_173182646     AKia    A    T        1      2        2 
   1 chr1_173182646     AOna    A    T        1      2        2 
   1 chr1_173182646     ASom    A    T        0      0        2 
   1 chr1_173182646     HCab    A    T        0      0        2 
   1 chr1_173182646     HPrz    A    T        0      0        2 
   1 chr1_173182646     ZBoe    A    T        0      0        2 
   1 chr1_173182646     ZGre    A    T        0      0        2 
   1 chr1_173182646     ZHar    A    T        0      0        2 
   1 chr1_173182646   Sample    A    T        0      0        2 
   1 chr1_173183830     AAsi    C    A        0      0        2 
   1 chr1_173183830     AKia    C    A        0      0        2 
   1 chr1_173183830     AOna    C    A        0      0        2 
   1 chr1_173183830     ASom    C    A        0      0        2 
   1 chr1_173183830     HCab    C    A        1      2        2 
   1 chr1_173183830     HPrz    C    A        1      2        2 
   1 chr1_173183830     ZBoe    C    A        0      0        2 
   1 chr1_173183830     ZGre    C    A        0      0        2 
   1 chr1_173183830     ZHar    C    A        0      0        2 
   1 chr1_173183830   Sample    C    A        1      2        2 
   1 chr1_173228654     AAsi    C    G        0      0        2 
   1 chr1_173228654     AKia    C    G      0.5      1        2 
   1 chr1_173228654     AOna    C    G        0      0        2 
   1 chr1_173228654     ASom    C    G        0      0        2 
   1 chr1_173228654     HCab    C    G        0      0        2 
   1 chr1_173228654     HPrz    C    G        0      0        2 
   1 chr1_173228654     ZBoe    C    G        0      0        2 
   1 chr1_173228654     ZGre    C    G        0      0        2 
   1 chr1_173228654     ZHar    C    G        0      0        2 
   1 chr1_173228654   Sample    C    G        0      0        2 
   1 chr1_173264659     AAsi    T    G        0      0        2 
   1 chr1_173264659     AKia    T    G        0      0        2 
   1 chr1_173264659     AOna    T    G        0      0        2 
   1 chr1_173264659     ASom    T    G        0      0        2 
   1 chr1_173264659     HCab    T    G        0      0        2 
   1 chr1_173264659     HPrz    T    G        0      0        2 
   1 chr1_173264659     ZBoe    T    G        1      2        2 
   1 chr1_173264659     ZGre    T    G        0      0        2 
   1 chr1_173264659     ZHar    T    G        0      0        2 
   1 chr1_173264659   Sample    T    G        0      0        2 
   1 chr1_173267633     AAsi    T    A        0      0        2 
   1 chr1_173267633     AKia    T    A        0      0        2 
   1 chr1_173267633     AOna    T    A        0      0        2 
   1 chr1_173267633     ASom    T    A        0      0        2 
   1 chr1_173267633     HCab    T    A        0      0        2 
   1 chr1_173267633     HPrz    T    A        0      0        2 
   1 chr1_173267633     ZBoe    T    A      0.5      1        2 
   1 chr1_173267633     ZGre    T    A        0      0        2 
   1 chr1_173267633     ZHar    T    A        0      0        2 
   1 chr1_173267633   Sample    T    A        0      0        2 
   1 chr1_173299266     AAsi    T    G        0      0        2 
   1 chr1_173299266     AKia    T    G      0.5      1        2 
   1 chr1_173299266     AOna    T    G      0.5      1        2 
   1 chr1_173299266     ASom    T    G        0      0        2 
   1 chr1_173299266     HCab    T    G        0      0        2 
   1 chr1_173299266     HPrz    T    G        0      0        2 
   1 chr1_173299266     ZBoe    T    G        0      0        2 
   1 chr1_173299266     ZGre    T    G        0      0        2 
   1 chr1_173299266     ZHar    T    G        0      0        2 
   1 chr1_173299266   Sample    T    G        0      0        2 
   1 chr1_173305225     AAsi    T    G        0      0        2 
   1 chr1_173305225     AKia    T    G        0      0        2 
   1 chr1_173305225     AOna    T    G        0      0        2 
   1 chr1_173305225     ASom    T    G        0      0        2 
   1 chr1_173305225     HCab    T    G        0      0        2 
   1 chr1_173305225     HPrz    T    G        0      0        2 
   1 chr1_173305225     ZBoe    T    G        0      0        2 
   1 chr1_173305225     ZGre    T    G        1      2        2 
   1 chr1_173305225     ZHar    T    G        0      0        2 
   1 chr1_173305225   Sample    T    G        0      0        2 
   1 chr1_173305767     AAsi    G    T      0.5      1        2 
   1 chr1_173305767     AKia    G    T        0      0        2 
   1 chr1_173305767     AOna    G    T        0      0        2 
   1 chr1_173305767     ASom    G    T        0      0        2 
   1 chr1_173305767     HCab    G    T        0      0        2 
   1 chr1_173305767     HPrz    G    T        0      0        2 
   1 chr1_173305767     ZBoe    G    T        0      0        2 
   1 chr1_173305767     ZGre    G    T        0      0        2 
   1 chr1_173305767     ZHar    G    T        0      0        2 
   1 chr1_173305767   Sample    G    T        0      0        2 
   1 chr1_173350791     AAsi    T    G        0      0        2 
   1 chr1_173350791     AKia    T    G        0      0        2 
   1 chr1_173350791     AOna    T    G        0      0        2 
   1 chr1_173350791     ASom    T    G        0      0        2 
   1 chr1_173350791     HCab    T    G        0      0        2 
   1 chr1_173350791     HPrz    T    G        0      0        2 
   1 chr1_173350791     ZBoe    T    G        0      0        2 
   1 chr1_173350791     ZGre    T    G        1      2        2 
   1 chr1_173350791     ZHar    T    G        0      0        2 
   1 chr1_173350791   Sample    T    G        0      0        2 
   1 chr1_173354920     AAsi    G    T        0      0        2 
   1 chr1_173354920     AKia    G    T        0      0        2 
   1 chr1_173354920     AOna    G    T        0      0        2 
   1 chr1_173354920     ASom    G    T        0      0        2 
   1 chr1_173354920     HCab    G    T        1      2        2 
   1 chr1_173354920     HPrz    G    T        1      2        2 
   1 chr1_173354920     ZBoe    G    T        0      0        2 
   1 chr1_173354920     ZGre    G    T        0      0        2 
   1 chr1_173354920     ZHar    G    T        0      0        2 
   1 chr1_173354920   Sample    G    T        1      2        2 
   1 chr1_173355013     AAsi    G    T        0      0        2 
   1 chr1_173355013     AKia    G    T        0      0        2 
   1 chr1_173355013     AOna    G    T        0      0        2 
   1 chr1_173355013     ASom    G    T        0      0        2 
   1 chr1_173355013     HCab    G    T        1      2        2 
   1 chr1_173355013     HPrz    G    T        1      2        2 
   1 chr1_173355013     ZBoe    G    T        0      0        2 
   1 chr1_173355013     ZGre    G    T        0      0        2 
   1 chr1_173355013     ZHar    G    T        0      0        2 
   1 chr1_173355013   Sample    G    T        1      2        2 
   1 chr1_173358523     AAsi    C    A        1      2        2 
   1 chr1_173358523     AKia    C    A        0      0        2 
   1 chr1_173358523     AOna    C    A        0      0        2 
   1 chr1_173358523     ASom    C    A        0      0        2 
   1 chr1_173358523     HCab    C    A        0      0        2 
   1 chr1_173358523     HPrz    C    A        0      0        2 
   1 chr1_173358523     ZBoe    C    A        0      0        2 
   1 chr1_173358523     ZGre    C    A        0      0        2 
   1 chr1_173358523     ZHar    C    A        0      0        2 
   1 chr1_173358523   Sample    C    A        0      0        2 
   1 chr1_173390298     AAsi    A    T        0      0        2 
   1 chr1_173390298     AKia    A    T        0      0        2 
   1 chr1_173390298     AOna    A    T        0      0        2 
   1 chr1_173390298     ASom    A    T        0      0        2 
   1 chr1_173390298     HCab    A    T        0      0        2 
   1 chr1_173390298     HPrz    A    T        1      2        2 
   1 chr1_173390298     ZBoe    A    T        0      0        2 
   1 chr1_173390298     ZGre    A    T        0      0        2 
   1 chr1_173390298     ZHar    A    T        0      0        2 
   1 chr1_173390298   Sample    A    T        0      0        2 
   1 chr1_173418721     AAsi    G    T        0      0        2 
   1 chr1_173418721     AKia    G    T        0      0        2 
   1 chr1_173418721     AOna    G    T        0      0        2 
   1 chr1_173418721     ASom    G    T        0      0        2 
   1 chr1_173418721     HCab    G    T        1      2        2 
   1 chr1_173418721     HPrz    G    T        1      2        2 
   1 chr1_173418721     ZBoe    G    T        0      0        2 
   1 chr1_173418721     ZGre    G    T        0      0        2 
   1 chr1_173418721     ZHar    G    T        0      0        2 
   1 chr1_173418721   Sample    G    T        1      2        2 
   1 chr1_173420321     AAsi    C    G        0      0        2 
   1 chr1_173420321     AKia    C    G        0      0        2 
   1 chr1_173420321     AOna    C    G        0      0        2 
   1 chr1_173420321     ASom    C    G        0      0        2 
   1 chr1_173420321     HCab    C    G        1      2        2 
   1 chr1_173420321     HPrz    C    G        1      2        2 
   1 chr1_173420321     ZBoe    C    G        0      0        2 
   1 chr1_173420321     ZGre    C    G        0      0        2 
   1 chr1_173420321     ZHar    C    G        0      0        2 
   1 chr1_173420321   Sample    C    G        1      2        2 
   1 chr1_173423478     AAsi    C    G        1      2        2 
   1 chr1_173423478     AKia    C    G        0      0        2 
   1 chr1_173423478     AOna    C    G        0      0        2 
   1 chr1_173423478     ASom    C    G        1      2        2 
   1 chr1_173423478     HCab    C    G        0      0        2 
   1 chr1_173423478     HPrz    C    G        0      0        2 
   1 chr1_173423478     ZBoe    C    G        0      0        2 
   1 chr1_173423478     ZGre    C    G        0      0        2 
   1 chr1_173423478     ZHar    C    G        0      0        2 
   1 chr1_173423478   Sample    C    G        0      0        2 
   1 chr1_173434750     AAsi    G    C        0      0        2 
   1 chr1_173434750     AKia    G    C        0      0        2 
   1 chr1_173434750     AOna    G    C      0.5      1        2 
   1 chr1_173434750     ASom    G    C        0      0        2 
   1 chr1_173434750     HCab    G    C        0      0        2 
   1 chr1_173434750     HPrz    G    C        0      0        2 
   1 chr1_173434750     ZBoe    G    C        0      0        2 
   1 chr1_173434750     ZGre    G    C        0      0        2 
   1 chr1_173434750     ZHar    G    C        0      0        2 
   1 chr1_173434750   Sample    G    C        0      0        2 
   1 chr1_173452112     AAsi    T    G        0      0        2 
   1 chr1_173452112     AKia    T    G        0      0        2 
   1 chr1_173452112     AOna    T    G        0      0        2 
   1 chr1_173452112     ASom    T    G        0      0        2 
   1 chr1_173452112     HCab    T    G        0      0        2 
   1 chr1_173452112     HPrz    T    G        0      0        2 
   1 chr1_173452112     ZBoe    T    G        0      0        2 
   1 chr1_173452112     ZGre    T    G        0      0        2 
   1 chr1_173452112     ZHar    T    G        1      2        2 
   1 chr1_173452112   Sample    T    G        0      0        2 
   1 chr1_173476227     AAsi    C    G        0      0        2 
   1 chr1_173476227     AKia    C    G        0      0        2 
   1 chr1_173476227     AOna    C    G        0      0        2 
   1 chr1_173476227     ASom    C    G        0      0        2 
   1 chr1_173476227     HCab    C    G        1      2        2 
   1 chr1_173476227     HPrz    C    G        1      2        2 
   1 chr1_173476227     ZBoe    C    G        0      0        2 
   1 chr1_173476227     ZGre    C    G        0      0        2 
   1 chr1_173476227     ZHar    C    G        0      0        2 
   1 chr1_173476227   Sample    C    G        1      2        2 
   1 chr1_173499892     AAsi    T    A        0      0        2 
   1 chr1_173499892     AKia    T    A        0      0        2 
   1 chr1_173499892     AOna    T    A        0      0        2 
   1 chr1_173499892     ASom    T    A        0      0        2 
   1 chr1_173499892     HCab    T    A        1      2        2 
   1 chr1_173499892     HPrz    T    A        1      2        2 
   1 chr1_173499892     ZBoe    T    A        0      0        2 
   1 chr1_173499892     ZGre    T    A        0      0        2 
   1 chr1_173499892     ZHar    T    A        0      0        2 
   1 chr1_173499892   Sample    T    A        1      2        2 
   1 chr1_173540111     AAsi    A    T        0      0        2 
   1 chr1_173540111     AKia    A    T        0      0        2 
   1 chr1_173540111     AOna    A    T        0      0        2 
   1 chr1_173540111     ASom    A    T        0      0        2 
   1 chr1_173540111     HCab    A    T        0      0        2 
   1 chr1_173540111     HPrz    A    T        0      0        2 
   1 chr1_173540111     ZBoe    A    T        1      2        2 
   1 chr1_173540111     ZGre    A    T        0      0        2 
   1 chr1_173540111     ZHar    A    T        0      0        2 
   1 chr1_173540111   Sample    A    T        0      0        2 
   1 chr1_173565111     AAsi    T    A        0      0        2 
   1 chr1_173565111     AKia    T    A        0      0        2 
   1 chr1_173565111     AOna    T    A        0      0        2 
   1 chr1_173565111     ASom    T    A        0      0        2 
   1 chr1_173565111     HCab    T    A        0      0        2 
   1 chr1_173565111     HPrz    T    A        0      0        2 
   1 chr1_173565111     ZBoe    T    A        0      0        2 
   1 chr1_173565111     ZGre    T    A      0.5      1        2 
   1 chr1_173565111     ZHar    T    A        0      0        2 
   1 chr1_173565111   Sample    T    A        0      0        2 
   1 chr1_173566490     AAsi    T    G        0      0        2 
   1 chr1_173566490     AKia    T    G        0      0        2 
   1 chr1_173566490     AOna    T    G        0      0        2 
   1 chr1_173566490     ASom    T    G        0      0        2 
   1 chr1_173566490     HCab    T    G        0      0        2 
   1 chr1_173566490     HPrz    T    G      0.5      1        2 
   1 chr1_173566490     ZBoe    T    G        0      0        2 
   1 chr1_173566490     ZGre    T    G        0      0        2 
   1 chr1_173566490     ZHar    T    G        0      0        2 
   1 chr1_173566490   Sample    T    G        0      0        2 
   1 chr1_173567718     AAsi    G    T      0.5      1        2 
   1 chr1_173567718     AKia    G    T        0      0        2 
   1 chr1_173567718     AOna    G    T        0      0        2 
   1 chr1_173567718     ASom    G    T        0      0        2 
   1 chr1_173567718     HCab    G    T        0      0        2 
   1 chr1_173567718     HPrz    G    T        0      0        2 
   1 chr1_173567718     ZBoe    G    T        0      0        2 
   1 chr1_173567718     ZGre    G    T        0      0        2 
   1 chr1_173567718     ZHar    G    T        0      0        2 
   1 chr1_173567718   Sample    G    T        0      0        2 
   1 chr1_173617741     AAsi    T    G        0      0        2 
   1 chr1_173617741     AKia    T    G        0      0        2 
   1 chr1_173617741     AOna    T    G        0      0        2 
   1 chr1_173617741     ASom    T    G        0      0        2 
   1 chr1_173617741     HCab    T    G        0      0        2 
   1 chr1_173617741     HPrz    T    G      0.5      1        2 
   1 chr1_173617741     ZBoe    T    G        0      0        2 
   1 chr1_173617741     ZGre    T    G        0      0        2 
   1 chr1_173617741     ZHar    T    G        0      0        2 
   1 chr1_173617741   Sample    T    G        0      0        2 
   1 chr1_173624265     AAsi    T    G        0      0        2 
   1 chr1_173624265     AKia    T    G        0      0        2 
   1 chr1_173624265     AOna    T    G      0.5      1        2 
   1 chr1_173624265     ASom    T    G        0      0        2 
   1 chr1_173624265     HCab    T    G        0      0        2 
   1 chr1_173624265     HPrz    T    G        0      0        2 
   1 chr1_173624265     ZBoe    T    G        0      0        2 
   1 chr1_173624265     ZGre    T    G        0      0        2 
   1 chr1_173624265     ZHar    T    G        0      0        2 
   1 chr1_173624265   Sample    T    G        0      0        2 
   1 chr1_173634890     AAsi    C    G        0      0        2 
   1 chr1_173634890     AKia    C    G        0      0        2 
   1 chr1_173634890     AOna    C    G        0      0        2 
   1 chr1_173634890     ASom    C    G        0      0        2 
   1 chr1_173634890     HCab    C    G        1      2        2 
   1 chr1_173634890     HPrz    C    G        1      2        2 
   1 chr1_173634890     ZBoe    C    G        0      0        2 
   1 chr1_173634890     ZGre    C    G        0      0        2 
   1 chr1_173634890     ZHar    C    G        0      0        2 
   1 chr1_173634890   Sample    C    G        1      2        2 
   1 chr1_173651740     AAsi    T    G        1      2        2 
   1 chr1_173651740     AKia    T    G        0      0        2 
   1 chr1_173651740     AOna    T    G        0      0        2 
   1 chr1_173651740     ASom    T    G        1      2        2 
   1 chr1_173651740     HCab    T    G        0      0        2 
   1 chr1_173651740     HPrz    T    G        0      0        2 
   1 chr1_173651740     ZBoe    T    G        0      0        2 
   1 chr1_173651740     ZGre    T    G        0      0        2 
   1 chr1_173651740     ZHar    T    G        0      0        2 
   1 chr1_173651740   Sample    T    G        0      0        2 
   1 chr1_173682338     AAsi    C    A        0      0        2 
   1 chr1_173682338     AKia    C    A        0      0        2 
   1 chr1_173682338     AOna    C    A        0      0        2 
   1 chr1_173682338     ASom    C    A        0      0        2 
   1 chr1_173682338     HCab    C    A        0      0        2 
   1 chr1_173682338     HPrz    C    A        0      0        2 
   1 chr1_173682338     ZBoe    C    A        0      0        2 
   1 chr1_173682338     ZGre    C    A      0.5      1        2 
   1 chr1_173682338     ZHar    C    A        0      0        2 
   1 chr1_173682338   Sample    C    A        0      0        2 
   1 chr1_173713024     AAsi    C    A        0      0        2 
   1 chr1_173713024     AKia    C    A        0      0        2 
   1 chr1_173713024     AOna    C    A      0.5      1        2 
   1 chr1_173713024     ASom    C    A        0      0        2 
   1 chr1_173713024     HCab    C    A        0      0        2 
   1 chr1_173713024     HPrz    C    A        0      0        2 
   1 chr1_173713024     ZBoe    C    A        0      0        2 
   1 chr1_173713024     ZGre    C    A        0      0        2 
   1 chr1_173713024     ZHar    C    A        0      0        2 
   1 chr1_173713024   Sample    C    A        0      0        2 
   1 chr1_173776432     AAsi    C    A        0      0        2 
   1 chr1_173776432     AKia    C    A        0      0        2 
   1 chr1_173776432     AOna    C    A        0      0        2 
   1 chr1_173776432     ASom    C    A        0      0        2 
   1 chr1_173776432     HCab    C    A        1      2        2 
   1 chr1_173776432     HPrz    C    A        1      2        2 
   1 chr1_173776432     ZBoe    C    A        0      0        2 
   1 chr1_173776432     ZGre    C    A        0      0        2 
   1 chr1_173776432     ZHar    C    A        0      0        2 
   1 chr1_173776432   Sample    C    A        1      2        2 
   1 chr1_173837326     AAsi    C    A        0      0        2 
   1 chr1_173837326     AKia    C    A        0      0        2 
   1 chr1_173837326     AOna    C    A        0      0        2 
   1 chr1_173837326     ASom    C    A        0      0        2 
   1 chr1_173837326     HCab    C    A        0      0        2 
   1 chr1_173837326     HPrz    C    A        0      0        2 
   1 chr1_173837326     ZBoe    C    A        0      0        2 
   1 chr1_173837326     ZGre    C    A        0      0        2 
   1 chr1_173837326     ZHar    C    A      0.5      1        2 
   1 chr1_173837326   Sample    C    A        0      0        2 
   1 chr1_173857910     AAsi    G    T        0      0        2 
   1 chr1_173857910     AKia    G    T        0      0        2 
   1 chr1_173857910     AOna    G    T        0      0        2 
   1 chr1_173857910     ASom    G    T        0      0        2 
   1 chr1_173857910     HCab    G    T        1      2        2 
   1 chr1_173857910     HPrz    G    T        1      2        2 
   1 chr1_173857910     ZBoe    G    T        0      0        2 
   1 chr1_173857910     ZGre    G    T        0      0        2 
   1 chr1_173857910     ZHar    G    T        0      0        2 
   1 chr1_173857910   Sample    G    T        1      2        2 
   1 chr1_173897006     AAsi    C    G        0      0        2 
   1 chr1_173897006     AKia    C    G        0      0        2 
   1 chr1_173897006     AOna    C    G        0      0        2 
   1 chr1_173897006     ASom    C    G        0      0        2 
   1 chr1_173897006     HCab    C    G        0      0        2 
   1 chr1_173897006     HPrz    C    G        0      0        2 
   1 chr1_173897006     ZBoe    C    G      0.5      1        2 
   1 chr1_173897006     ZGre    C    G        0      0        2 
   1 chr1_173897006     ZHar    C    G        0      0        2 
   1 chr1_173897006   Sample    C    G        0      0        2 
   1 chr1_173956497     AAsi    A    C        1      2        2 
   1 chr1_173956497     AKia    A    C        0      0        2 
   1 chr1_173956497     AOna    A    C        0      0        2 
   1 chr1_173956497     ASom    A    C        1      2        2 
   1 chr1_173956497     HCab    A    C        0      0        2 
   1 chr1_173956497     HPrz    A    C        0      0        2 
   1 chr1_173956497     ZBoe    A    C        0      0        2 
   1 chr1_173956497     ZGre    A    C        0      0        2 
   1 chr1_173956497     ZHar    A    C        0      0        2 
   1 chr1_173956497   Sample    A    C        0      0        2 
   1 chr1_173970018     AAsi    A    C        0      0        2 
   1 chr1_173970018     AKia    A    C        0      0        2 
   1 chr1_173970018     AOna    A    C        0      0        2 
   1 chr1_173970018     ASom    A    C        1      2        2 
   1 chr1_173970018     HCab    A    C        0      0        2 
   1 chr1_173970018     HPrz    A    C        0      0        2 
   1 chr1_173970018     ZBoe    A    C        0      0        2 
   1 chr1_173970018     ZGre    A    C        0      0        2 
   1 chr1_173970018     ZHar    A    C        0      0        2 
   1 chr1_173970018   Sample    A    C        0      0        2 
   1 chr1_173998631     AAsi    C    A      0.5      1        2 
   1 chr1_173998631     AKia    C    A        0      0        2 
   1 chr1_173998631     AOna    C    A        0      0        2 
   1 chr1_173998631     ASom    C    A        1      2        2 
   1 chr1_173998631     HCab    C    A        0      0        2 
   1 chr1_173998631     HPrz    C    A        0      0        2 
   1 chr1_173998631     ZBoe    C    A        0      0        2 
   1 chr1_173998631     ZGre    C    A        0      0        2 
   1 chr1_173998631     ZHar    C    A        0      0        2 
   1 chr1_173998631   Sample    C    A        0      0        2 
   1 chr1_174017150     AAsi    G    T        1      2        2 
   1 chr1_174017150     AKia    G    T        0      0        2 
   1 chr1_174017150     AOna    G    T        0      0        2 
   1 chr1_174017150     ASom    G    T        1      2        2 
   1 chr1_174017150     HCab    G    T        0      0        2 
   1 chr1_174017150     HPrz    G    T        0      0        2 
   1 chr1_174017150     ZBoe    G    T        0      0        2 
   1 chr1_174017150     ZGre    G    T        0      0        2 
   1 chr1_174017150     ZHar    G    T        0      0        2 
   1 chr1_174017150   Sample    G    T        0      0        2 
   1 chr1_174023213     AAsi    C    A        0      0        2 
   1 chr1_174023213     AKia    C    A        0      0        2 
   1 chr1_174023213     AOna    C    A        0      0        2 
   1 chr1_174023213     ASom    C    A        0      0        2 
   1 chr1_174023213     HCab    C    A        0      0        2 
   1 chr1_174023213     HPrz    C    A        0      0        2 
   1 chr1_174023213     ZBoe    C    A        0      0        2 
   1 chr1_174023213     ZGre    C    A        0      0        2 
   1 chr1_174023213     ZHar    C    A      0.5      1        2 
   1 chr1_174023213   Sample    C    A        0      0        2 
   1 chr1_174025099     AAsi    G    T        0      0        2 
   1 chr1_174025099     AKia    G    T        0      0        2 
   1 chr1_174025099     AOna    G    T        0      0        2 
   1 chr1_174025099     ASom    G    T        0      0        2 
   1 chr1_174025099     HCab    G    T        0      0        2 
   1 chr1_174025099     HPrz    G    T        0      0        2 
   1 chr1_174025099     ZBoe    G    T      0.5      1        2 
   1 chr1_174025099     ZGre    G    T        0      0        2 
   1 chr1_174025099     ZHar    G    T        0      0        2 
   1 chr1_174025099   Sample    G    T        0      0        2 
   1 chr1_174025811     AAsi    A    C        0      0        2 
   1 chr1_174025811     AKia    A    C        0      0        2 
   1 chr1_174025811     AOna    A    C        0      0        2 
   1 chr1_174025811     ASom    A    C        0      0        2 
   1 chr1_174025811     HCab    A    C        0      0        2 
   1 chr1_174025811     HPrz    A    C        0      0        2 
   1 chr1_174025811     ZBoe    A    C        0      0        2 
   1 chr1_174025811     ZGre    A    C        0      0        2 
   1 chr1_174025811     ZHar    A    C      0.5      1        2 
   1 chr1_174025811   Sample    A    C        0      0        2 
   1 chr1_174031258     AAsi    T    G        0      0        2 
   1 chr1_174031258     AKia    T    G        0      0        2 
   1 chr1_174031258     AOna    T    G        1      2        2 
   1 chr1_174031258     ASom    T    G        0      0        2 
   1 chr1_174031258     HCab    T    G        0      0        2 
   1 chr1_174031258     HPrz    T    G        0      0        2 
   1 chr1_174031258     ZBoe    T    G        0      0        2 
   1 chr1_174031258     ZGre    T    G        0      0        2 
   1 chr1_174031258     ZHar    T    G        0      0        2 
   1 chr1_174031258   Sample    T    G        0      0        2 
   1 chr1_174051965     AAsi    G    C        0      0        2 
   1 chr1_174051965     AKia    G    C        0      0        2 
   1 chr1_174051965     AOna    G    C        0      0        2 
   1 chr1_174051965     ASom    G    C        0      0        2 
   1 chr1_174051965     HCab    G    C        0      0        2 
   1 chr1_174051965     HPrz    G    C        0      0        2 
   1 chr1_174051965     ZBoe    G    C        0      0        2 
   1 chr1_174051965     ZGre    G    C        0      0        2 
   1 chr1_174051965     ZHar    G    C        1      2        2 
   1 chr1_174051965   Sample    G    C        0      0        2 
   1 chr1_174060245     AAsi    G    C        0      0        2 
   1 chr1_174060245     AKia    G    C        0      0        2 
   1 chr1_174060245     AOna    G    C        0      0        2 
   1 chr1_174060245     ASom    G    C        0      0        2 
   1 chr1_174060245     HCab    G    C        1      2        2 
   1 chr1_174060245     HPrz    G    C        1      2        2 
   1 chr1_174060245     ZBoe    G    C        0      0        2 
   1 chr1_174060245     ZGre    G    C        0      0        2 
   1 chr1_174060245     ZHar    G    C        0      0        2 
   1 chr1_174060245   Sample    G    C        0      0        2 
   1 chr1_174086146     AAsi    G    T        0      0        2 
   1 chr1_174086146     AKia    G    T        0      0        2 
   1 chr1_174086146     AOna    G    T        0      0        2 
   1 chr1_174086146     ASom    G    T        0      0        2 
   1 chr1_174086146     HCab    G    T        0      0        2 
   1 chr1_174086146     HPrz    G    T        0      0        2 
   1 chr1_174086146     ZBoe    G    T        0      0        2 
   1 chr1_174086146     ZGre    G    T      0.5      1        2 
   1 chr1_174086146     ZHar    G    T        0      0        2 
   1 chr1_174086146   Sample    G    T        0      0        2 
   1 chr1_174105006     AAsi    C    G        0      0        2 
   1 chr1_174105006     AKia    C    G        0      0        2 
   1 chr1_174105006     AOna    C    G        0      0        2 
   1 chr1_174105006     ASom    C    G        0      0        2 
   1 chr1_174105006     HCab    C    G        1      2        2 
   1 chr1_174105006     HPrz    C    G        1      2        2 
   1 chr1_174105006     ZBoe    C    G        0      0        2 
   1 chr1_174105006     ZGre    C    G        0      0        2 
   1 chr1_174105006     ZHar    C    G        0      0        2 
   1 chr1_174105006   Sample    C    G        1      2        2 
   1 chr1_174137270     AAsi    G    C        0      0        2 
   1 chr1_174137270     AKia    G    C        0      0        2 
   1 chr1_174137270     AOna    G    C        0      0        2 
   1 chr1_174137270     ASom    G    C        0      0        2 
   1 chr1_174137270     HCab    G    C        0      0        2 
   1 chr1_174137270     HPrz    G    C        0      0        2 
   1 chr1_174137270     ZBoe    G    C        0      0        2 
   1 chr1_174137270     ZGre    G    C        0      0        2 
   1 chr1_174137270     ZHar    G    C      0.5      1        2 
   1 chr1_174137270   Sample    G    C        0      0        2 
   1 chr1_174166205     AAsi    T    G        0      0        2 
   1 chr1_174166205     AKia    T    G        0      0        2 
   1 chr1_174166205     AOna    T    G        0      0        2 
   1 chr1_174166205     ASom    T    G        0      0        2 
   1 chr1_174166205     HCab    T    G        1      2        2 
   1 chr1_174166205     HPrz    T    G        1      2        2 
   1 chr1_174166205     ZBoe    T    G        0      0        2 
   1 chr1_174166205     ZGre    T    G        0      0        2 
   1 chr1_174166205     ZHar    T    G        0      0        2 
   1 chr1_174166205   Sample    T    G        1      2        2 
   1 chr1_174175221     AAsi    A    C        0      0        2 
   1 chr1_174175221     AKia    A    C        1      2        2 
   1 chr1_174175221     AOna    A    C        0      0        2 
   1 chr1_174175221     ASom    A    C        0      0        2 
   1 chr1_174175221     HCab    A    C        0      0        2 
   1 chr1_174175221     HPrz    A    C        0      0        2 
   1 chr1_174175221     ZBoe    A    C        0      0        2 
   1 chr1_174175221     ZGre    A    C        0      0        2 
   1 chr1_174175221     ZHar    A    C        0      0        2 
   1 chr1_174175221   Sample    A    C        0      0        2 
   1 chr1_174201576     AAsi    C    G        0      0        2 
   1 chr1_174201576     AKia    C    G        0      0        2 
   1 chr1_174201576     AOna    C    G        0      0        2 
   1 chr1_174201576     ASom    C    G        0      0        2 
   1 chr1_174201576     HCab    C    G        1      2        2 
   1 chr1_174201576     HPrz    C    G        0      0        2 
   1 chr1_174201576     ZBoe    C    G        0      0        2 
   1 chr1_174201576     ZGre    C    G        0      0        2 
   1 chr1_174201576     ZHar    C    G        0      0        2 
   1 chr1_174201576   Sample    C    G        1      2        2 
   1 chr1_174202359     AAsi    A    C        0      0        2 
   1 chr1_174202359     AKia    A    C        0      0        2 
   1 chr1_174202359     AOna    A    C        0      0        2 
   1 chr1_174202359     ASom    A    C        0      0        2 
   1 chr1_174202359     HCab    A    C        1      2        2 
   1 chr1_174202359     HPrz    A    C        1      2        2 
   1 chr1_174202359     ZBoe    A    C        0      0        2 
   1 chr1_174202359     ZGre    A    C        0      0        2 
   1 chr1_174202359     ZHar    A    C        0      0        2 
   1 chr1_174202359   Sample    A    C        1      2        2 
   1 chr1_174202956     AAsi    C    G      0.5      1        2 
   1 chr1_174202956     AKia    C    G        0      0        2 
   1 chr1_174202956     AOna    C    G        0      0        2 
   1 chr1_174202956     ASom    C    G        1      2        2 
   1 chr1_174202956     HCab    C    G        0      0        2 
   1 chr1_174202956     HPrz    C    G        0      0        2 
   1 chr1_174202956     ZBoe    C    G        0      0        2 
   1 chr1_174202956     ZGre    C    G        0      0        2 
   1 chr1_174202956     ZHar    C    G        0      0        2 
   1 chr1_174202956   Sample    C    G        0      0        2 
   1 chr1_174210881     AAsi    G    T        0      0        2 
   1 chr1_174210881     AKia    G    T        0      0        2 
   1 chr1_174210881     AOna    G    T        0      0        2 
   1 chr1_174210881     ASom    G    T        0      0        2 
   1 chr1_174210881     HCab    G    T        1      2        2 
   1 chr1_174210881     HPrz    G    T        1      2        2 
   1 chr1_174210881     ZBoe    G    T        0      0        2 
   1 chr1_174210881     ZGre    G    T        0      0        2 
   1 chr1_174210881     ZHar    G    T        0      0        2 
   1 chr1_174210881   Sample    G    T        1      2        2 
   1 chr1_174218511     AAsi    A    T        0      0        2 
   1 chr1_174218511     AKia    A    T        0      0        2 
   1 chr1_174218511     AOna    A    T        0      0        2 
   1 chr1_174218511     ASom    A    T        0      0        2 
   1 chr1_174218511     HCab    A    T        1      2        2 
   1 chr1_174218511     HPrz    A    T        1      2        2 
   1 chr1_174218511     ZBoe    A    T        0      0        2 
   1 chr1_174218511     ZGre    A    T        0      0        2 
   1 chr1_174218511     ZHar    A    T        0      0        2 
   1 chr1_174218511   Sample    A    T        1      2        2 
   1 chr1_174250873     AAsi    T    G        0      0        2 
   1 chr1_174250873     AKia    T    G        0      0        2 
   1 chr1_174250873     AOna    T    G        0      0        2 
   1 chr1_174250873     ASom    T    G        0      0        2 
   1 chr1_174250873     HCab    T    G        1      2        2 
   1 chr1_174250873     HPrz    T    G        1      2        2 
   1 chr1_174250873     ZBoe    T    G        0      0        2 
   1 chr1_174250873     ZGre    T    G        0      0        2 
   1 chr1_174250873     ZHar    T    G        0      0        2 
   1 chr1_174250873   Sample    T    G        1      2        2 
   1 chr1_174252111     AAsi    C    A        0      0        2 
   1 chr1_174252111     AKia    C    A        0      0        2 
   1 chr1_174252111     AOna    C    A        0      0        2 
   1 chr1_174252111     ASom    C    A        0      0        2 
   1 chr1_174252111     HCab    C    A        0      0        2 
   1 chr1_174252111     HPrz    C    A      0.5      1        2 
   1 chr1_174252111     ZBoe    C    A        0      0        2 
   1 chr1_174252111     ZGre    C    A        0      0        2 
   1 chr1_174252111     ZHar    C    A        0      0        2 
   1 chr1_174252111   Sample    C    A        0      0        2 
   1 chr1_174260112     AAsi    A    C        0      0        2 
   1 chr1_174260112     AKia    A    C        0      0        2 
   1 chr1_174260112     AOna    A    C        0      0        2 
   1 chr1_174260112     ASom    A    C        0      0        2 
   1 chr1_174260112     HCab    A    C        1      2        2 
   1 chr1_174260112     HPrz    A    C        1      2        2 
   1 chr1_174260112     ZBoe    A    C        0      0        2 
   1 chr1_174260112     ZGre    A    C        0      0        2 
   1 chr1_174260112     ZHar    A    C        0      0        2 
   1 chr1_174260112   Sample    A    C        1      2        2 
   1 chr1_174279196     AAsi    G    T        0      0        2 
   1 chr1_174279196     AKia    G    T        0      0        2 
   1 chr1_174279196     AOna    G    T        0      0        2 
   1 chr1_174279196     ASom    G    T        0      0        2 
   1 chr1_174279196     HCab    G    T        0      0        2 
   1 chr1_174279196     HPrz    G    T        0      0        2 
   1 chr1_174279196     ZBoe    G    T        0      0        2 
   1 chr1_174279196     ZGre    G    T        1      2        2 
   1 chr1_174279196     ZHar    G    T        0      0        2 
   1 chr1_174279196   Sample    G    T        0      0        2 
   1 chr1_174296722     AAsi    C    A        0      0        2 
   1 chr1_174296722     AKia    C    A        0      0        2 
   1 chr1_174296722     AOna    C    A        0      0        2 
   1 chr1_174296722     ASom    C    A        0      0        2 
   1 chr1_174296722     HCab    C    A        1      2        2 
   1 chr1_174296722     HPrz    C    A        1      2        2 
   1 chr1_174296722     ZBoe    C    A        0      0        2 
   1 chr1_174296722     ZGre    C    A        0      0        2 
   1 chr1_174296722     ZHar    C    A        0      0        2 
   1 chr1_174296722   Sample    C    A        1      2        2 
   1 chr1_174312830     AAsi    G    C        0      0        2 
   1 chr1_174312830     AKia    G    C        0      0        2 
   1 chr1_174312830     AOna    G    C        0      0        2 
   1 chr1_174312830     ASom    G    C        0      0        2 
   1 chr1_174312830     HCab    G    C        0      0        2 
   1 chr1_174312830     HPrz    G    C        0      0        2 
   1 chr1_174312830     ZBoe    G    C      0.5      1        2 
   1 chr1_174312830     ZGre    G    C        0      0        2 
   1 chr1_174312830     ZHar    G    C        0      0        2 
   1 chr1_174312830   Sample    G    C        0      0        2 
   1 chr1_174324631     AAsi    G    T        0      0        2 
   1 chr1_174324631     AKia    G    T        0      0        2 
   1 chr1_174324631     AOna    G    T        0      0        2 
   1 chr1_174324631     ASom    G    T      0.5      1        2 
   1 chr1_174324631     HCab    G    T        0      0        2 
   1 chr1_174324631     HPrz    G    T        0      0        2 
   1 chr1_174324631     ZBoe    G    T        0      0        2 
   1 chr1_174324631     ZGre    G    T        0      0        2 
   1 chr1_174324631     ZHar    G    T        0      0        2 
   1 chr1_174324631   Sample    G    T        0      0        2 
   1 chr1_174332504     AAsi    T    A        0      0        2 
   1 chr1_174332504     AKia    T    A        0      0        2 
   1 chr1_174332504     AOna    T    A        0      0        2 
   1 chr1_174332504     ASom    T    A        0      0        2 
   1 chr1_174332504     HCab    T    A        1      2        2 
   1 chr1_174332504     HPrz    T    A        1      2        2 
   1 chr1_174332504     ZBoe    T    A        0      0        2 
   1 chr1_174332504     ZGre    T    A        0      0        2 
   1 chr1_174332504     ZHar    T    A        0      0        2 
   1 chr1_174332504   Sample    T    A        1      2        2 
   1 chr1_174346735     AAsi    T    A        0      0        2 
   1 chr1_174346735     AKia    T    A        0      0        2 
   1 chr1_174346735     AOna    T    A        0      0        2 
   1 chr1_174346735     ASom    T    A        0      0        2 
   1 chr1_174346735     HCab    T    A        1      2        2 
   1 chr1_174346735     HPrz    T    A        1      2        2 
   1 chr1_174346735     ZBoe    T    A        0      0        2 
   1 chr1_174346735     ZGre    T    A        0      0        2 
   1 chr1_174346735     ZHar    T    A        0      0        2 
   1 chr1_174346735   Sample    T    A        1      2        2 
   1 chr1_174368299     AAsi    A    C        0      0        2 
   1 chr1_174368299     AKia    A    C        0      0        2 
   1 chr1_174368299     AOna    A    C        0      0        2 
   1 chr1_174368299     ASom    A    C        0      0        2 
   1 chr1_174368299     HCab    A    C        1      2        2 
   1 chr1_174368299     HPrz    A    C        0      0        2 
   1 chr1_174368299     ZBoe    A    C        0      0        2 
   1 chr1_174368299     ZGre    A    C        0      0        2 
   1 chr1_174368299     ZHar    A    C        0      0        2 
   1 chr1_174368299   Sample    A    C        0      0        2 
   1 chr1_174400372     AAsi    A    T        1      2        2 
   1 chr1_174400372     AKia    A    T        0      0        2 
   1 chr1_174400372     AOna    A    T        0      0        2 
   1 chr1_174400372     ASom    A    T        1      2        2 
   1 chr1_174400372     HCab    A    T        0      0        2 
   1 chr1_174400372     HPrz    A    T        0      0        2 
   1 chr1_174400372     ZBoe    A    T        1      2        2 
   1 chr1_174400372     ZGre    A    T        1      2        2 
   1 chr1_174400372     ZHar    A    T        1      2        2 
   1 chr1_174400372   Sample    A    T        0      0        2 
   1 chr1_174401594     AAsi    C    G        0      0        2 
   1 chr1_174401594     AKia    C    G        0      0        2 
   1 chr1_174401594     AOna    C    G        0      0        2 
   1 chr1_174401594     ASom    C    G        0      0        2 
   1 chr1_174401594     HCab    C    G        1      2        2 
   1 chr1_174401594     HPrz    C    G        1      2        2 
   1 chr1_174401594     ZBoe    C    G        0      0        2 
   1 chr1_174401594     ZGre    C    G        0      0        2 
   1 chr1_174401594     ZHar    C    G        0      0        2 
   1 chr1_174401594   Sample    C    G        1      2        2 
   1 chr1_174439728     AAsi    A    C        0      0        2 
   1 chr1_174439728     AKia    A    C        0      0        2 
   1 chr1_174439728     AOna    A    C        0      0        2 
   1 chr1_174439728     ASom    A    C        0      0        2 
   1 chr1_174439728     HCab    A    C        0      0        2 
   1 chr1_174439728     HPrz    A    C        0      0        2 
   1 chr1_174439728     ZBoe    A    C      0.5      1        2 
   1 chr1_174439728     ZGre    A    C        0      0        2 
   1 chr1_174439728     ZHar    A    C        0      0        2 
   1 chr1_174439728   Sample    A    C        0      0        2 
   1 chr1_174441247     AAsi    C    A        0      0        2 
   1 chr1_174441247     AKia    C    A        0      0        2 
   1 chr1_174441247     AOna    C    A        0      0        2 
   1 chr1_174441247     ASom    C    A        0      0        2 
   1 chr1_174441247     HCab    C    A        1      2        2 
   1 chr1_174441247     HPrz    C    A        1      2        2 
   1 chr1_174441247     ZBoe    C    A        0      0        2 
   1 chr1_174441247     ZGre    C    A        0      0        2 
   1 chr1_174441247     ZHar    C    A        0      0        2 
   1 chr1_174441247   Sample    C    A        1      2        2 
   1 chr1_174463599     AAsi    C    G        0      0        2 
   1 chr1_174463599     AKia    C    G        0      0        2 
   1 chr1_174463599     AOna    C    G        0      0        2 
   1 chr1_174463599     ASom    C    G        0      0        2 
   1 chr1_174463599     HCab    C    G        0      0        2 
   1 chr1_174463599     HPrz    C    G        0      0        2 
   1 chr1_174463599     ZBoe    C    G        0      0        2 
   1 chr1_174463599     ZGre    C    G        1      2        2 
   1 chr1_174463599     ZHar    C    G        0      0        2 
   1 chr1_174463599   Sample    C    G        0      0        2 
   1 chr1_174466275     AAsi    C    A        0      0        2 
   1 chr1_174466275     AKia    C    A        0      0        2 
   1 chr1_174466275     AOna    C    A        0      0        2 
   1 chr1_174466275     ASom    C    A        0      0        2 
   1 chr1_174466275     HCab    C    A        0      0        2 
   1 chr1_174466275     HPrz    C    A      0.5      1        2 
   1 chr1_174466275     ZBoe    C    A        0      0        2 
   1 chr1_174466275     ZGre    C    A        0      0        2 
   1 chr1_174466275     ZHar    C    A        0      0        2 
   1 chr1_174466275   Sample    C    A        0      0        2 
   1 chr1_174482982     AAsi    G    T        0      0        2 
   1 chr1_174482982     AKia    G    T        1      2        2 
   1 chr1_174482982     AOna    G    T        0      0        2 
   1 chr1_174482982     ASom    G    T        0      0        2 
   1 chr1_174482982     HCab    G    T        0      0        2 
   1 chr1_174482982     HPrz    G    T        0      0        2 
   1 chr1_174482982     ZBoe    G    T        0      0        2 
   1 chr1_174482982     ZGre    G    T        0      0        2 
   1 chr1_174482982     ZHar    G    T        0      0        2 
   1 chr1_174482982   Sample    G    T        0      0        2 
   1 chr1_174486246     AAsi    A    T        0      0        2 
   1 chr1_174486246     AKia    A    T        1      2        2 
   1 chr1_174486246     AOna    A    T        0      0        2 
   1 chr1_174486246     ASom    A    T        0      0        2 
   1 chr1_174486246     HCab    A    T        0      0        2 
   1 chr1_174486246     HPrz    A    T        0      0        2 
   1 chr1_174486246     ZBoe    A    T        0      0        2 
   1 chr1_174486246     ZGre    A    T        0      0        2 
   1 chr1_174486246     ZHar    A    T        0      0        2 
   1 chr1_174486246   Sample    A    T        0      0        2 
   1 chr1_174486340     AAsi    G    C        0      0        2 
   1 chr1_174486340     AKia    G    C        0      0        2 
   1 chr1_174486340     AOna    G    C        0      0        2 
   1 chr1_174486340     ASom    G    C        0      0        2 
   1 chr1_174486340     HCab    G    C        1      2        2 
   1 chr1_174486340     HPrz    G    C        1      2        2 
   1 chr1_174486340     ZBoe    G    C        0      0        2 
   1 chr1_174486340     ZGre    G    C        0      0        2 
   1 chr1_174486340     ZHar    G    C        0      0        2 
   1 chr1_174486340   Sample    G    C        1      2        2 
   1 chr1_174505768     AAsi    A    T        0      0        2 
   1 chr1_174505768     AKia    A    T        0      0        2 
   1 chr1_174505768     AOna    A    T        0      0        2 
   1 chr1_174505768     ASom    A    T        0      0        2 
   1 chr1_174505768     HCab    A    T        0      0        2 
   1 chr1_174505768     HPrz    A    T      0.5      1        2 
   1 chr1_174505768     ZBoe    A    T        0      0        2 
   1 chr1_174505768     ZGre    A    T        0      0        2 
   1 chr1_174505768     ZHar    A    T        0      0        2 
   1 chr1_174505768   Sample    A    T        0      0        2 
   1 chr1_174520038     AAsi    G    T        0      0        2 
   1 chr1_174520038     AKia    G    T        1      2        2 
   1 chr1_174520038     AOna    G    T        1      2        2 
   1 chr1_174520038     ASom    G    T        0      0        2 
   1 chr1_174520038     HCab    G    T        0      0        2 
   1 chr1_174520038     HPrz    G    T        0      0        2 
   1 chr1_174520038     ZBoe    G    T        0      0        2 
   1 chr1_174520038     ZGre    G    T        0      0        2 
   1 chr1_174520038     ZHar    G    T        0      0        2 
   1 chr1_174520038   Sample    G    T        0      0        2 
   1 chr1_174566308     AAsi    G    T        0      0        2 
   1 chr1_174566308     AKia    G    T        0      0        2 
   1 chr1_174566308     AOna    G    T        0      0        2 
   1 chr1_174566308     ASom    G    T        0      0        2 
   1 chr1_174566308     HCab    G    T        0      0        2 
   1 chr1_174566308     HPrz    G    T        0      0        2 
   1 chr1_174566308     ZBoe    G    T        1      2        2 
   1 chr1_174566308     ZGre    G    T        0      0        2 
   1 chr1_174566308     ZHar    G    T        0      0        2 
   1 chr1_174566308   Sample    G    T        0      0        2 
   1 chr1_174581764     AAsi    T    G        0      0        2 
   1 chr1_174581764     AKia    T    G        0      0        2 
   1 chr1_174581764     AOna    T    G        1      2        2 
   1 chr1_174581764     ASom    T    G        0      0        2 
   1 chr1_174581764     HCab    T    G        0      0        2 
   1 chr1_174581764     HPrz    T    G        0      0        2 
   1 chr1_174581764     ZBoe    T    G        0      0        2 
   1 chr1_174581764     ZGre    T    G        0      0        2 
   1 chr1_174581764     ZHar    T    G        0      0        2 
   1 chr1_174581764   Sample    T    G        0      0        2 
   1 chr1_174590248     AAsi    G    C        0      0        2 
   1 chr1_174590248     AKia    G    C        0      0        2 
   1 chr1_174590248     AOna    G    C        0      0        2 
   1 chr1_174590248     ASom    G    C        0      0        2 
   1 chr1_174590248     HCab    G    C        1      2        2 
   1 chr1_174590248     HPrz    G    C        1      2        2 
   1 chr1_174590248     ZBoe    G    C        0      0        2 
   1 chr1_174590248     ZGre    G    C        0      0        2 
   1 chr1_174590248     ZHar    G    C        0      0        2 
   1 chr1_174590248   Sample    G    C        1      2        2 
   1 chr1_174616669     AAsi    C    G        0      0        2 
   1 chr1_174616669     AKia    C    G        0      0        2 
   1 chr1_174616669     AOna    C    G        0      0        2 
   1 chr1_174616669     ASom    C    G        0      0        2 
   1 chr1_174616669     HCab    C    G        0      0        2 
   1 chr1_174616669     HPrz    C    G        0      0        2 
   1 chr1_174616669     ZBoe    C    G      0.5      1        2 
   1 chr1_174616669     ZGre    C    G        0      0        2 
   1 chr1_174616669     ZHar    C    G        0      0        2 
   1 chr1_174616669   Sample    C    G        0      0        2 
   1 chr1_174622923     AAsi    C    A        0      0        2 
   1 chr1_174622923     AKia    C    A        0      0        2 
   1 chr1_174622923     AOna    C    A        0      0        2 
   1 chr1_174622923     ASom    C    A        0      0        2 
   1 chr1_174622923     HCab    C    A        1      2        2 
   1 chr1_174622923     HPrz    C    A        1      2        2 
   1 chr1_174622923     ZBoe    C    A        0      0        2 
   1 chr1_174622923     ZGre    C    A        0      0        2 
   1 chr1_174622923     ZHar    C    A        0      0        2 
   1 chr1_174622923   Sample    C    A        1      2        2 
   1 chr1_174627823     AAsi    A    T        0      0        2 
   1 chr1_174627823     AKia    A    T        0      0        2 
   1 chr1_174627823     AOna    A    T        0      0        2 
   1 chr1_174627823     ASom    A    T        0      0        2 
   1 chr1_174627823     HCab    A    T        0      0        2 
   1 chr1_174627823     HPrz    A    T        0      0        2 
   1 chr1_174627823     ZBoe    A    T        0      0        2 
   1 chr1_174627823     ZGre    A    T        0      0        2 
   1 chr1_174627823     ZHar    A    T        1      2        2 
   1 chr1_174627823   Sample    A    T        0      0        2 
   1 chr1_174635966     AAsi    C    G        0      0        2 
   1 chr1_174635966     AKia    C    G      0.5      1        2 
   1 chr1_174635966     AOna    C    G        0      0        2 
   1 chr1_174635966     ASom    C    G        0      0        2 
   1 chr1_174635966     HCab    C    G        0      0        2 
   1 chr1_174635966     HPrz    C    G        0      0        2 
   1 chr1_174635966     ZBoe    C    G        0      0        2 
   1 chr1_174635966     ZGre    C    G        0      0        2 
   1 chr1_174635966     ZHar    C    G        0      0        2 
   1 chr1_174635966   Sample    C    G        0      0        2 
   1 chr1_174636248     AAsi    G    T        0      0        2 
   1 chr1_174636248     AKia    G    T        0      0        2 
   1 chr1_174636248     AOna    G    T        0      0        2 
   1 chr1_174636248     ASom    G    T        0      0        2 
   1 chr1_174636248     HCab    G    T        0      0        2 
   1 chr1_174636248     HPrz    G    T        0      0        2 
   1 chr1_174636248     ZBoe    G    T      0.5      1        2 
   1 chr1_174636248     ZGre    G    T        0      0        2 
   1 chr1_174636248     ZHar    G    T        0      0        2 
   1 chr1_174636248   Sample    G    T        0      0        2 
   1 chr1_174640522     AAsi    C    A        0      0        2 
   1 chr1_174640522     AKia    C    A        0      0        2 
   1 chr1_174640522     AOna    C    A        0      0        2 
   1 chr1_174640522     ASom    C    A        0      0        2 
   1 chr1_174640522     HCab    C    A        0      0        2 
   1 chr1_174640522     HPrz    C    A        0      0        2 
   1 chr1_174640522     ZBoe    C    A      0.5      1        2 
   1 chr1_174640522     ZGre    C    A        0      0        2 
   1 chr1_174640522     ZHar    C    A        0      0        2 
   1 chr1_174640522   Sample    C    A        0      0        2 
   1 chr1_174684008     AAsi    T    A        0      0        2 
   1 chr1_174684008     AKia    T    A        0      0        2 
   1 chr1_174684008     AOna    T    A        0      0        2 
   1 chr1_174684008     ASom    T    A        0      0        2 
   1 chr1_174684008     HCab    T    A        1      2        2 
   1 chr1_174684008     HPrz    T    A        0      0        2 
   1 chr1_174684008     ZBoe    T    A        0      0        2 
   1 chr1_174684008     ZGre    T    A        0      0        2 
   1 chr1_174684008     ZHar    T    A        0      0        2 
   1 chr1_174684008   Sample    T    A        0      0        2 
   1 chr1_174689156     AAsi    T    G        0      0        2 
   1 chr1_174689156     AKia    T    G        1      2        2 
   1 chr1_174689156     AOna    T    G        0      0        2 
   1 chr1_174689156     ASom    T    G        0      0        2 
   1 chr1_174689156     HCab    T    G        0      0        2 
   1 chr1_174689156     HPrz    T    G        0      0        2 
   1 chr1_174689156     ZBoe    T    G        0      0        2 
   1 chr1_174689156     ZGre    T    G        0      0        2 
   1 chr1_174689156     ZHar    T    G        0      0        2 
   1 chr1_174689156   Sample    T    G        0      0        2 
   1 chr1_174697152     AAsi    G    C        0      0        2 
   1 chr1_174697152     AKia    G    C        0      0        2 
   1 chr1_174697152     AOna    G    C        0      0        2 
   1 chr1_174697152     ASom    G    C        0      0        2 
   1 chr1_174697152     HCab    G    C        0      0        2 
   1 chr1_174697152     HPrz    G    C        0      0        2 
   1 chr1_174697152     ZBoe    G    C        0      0        2 
   1 chr1_174697152     ZGre    G    C        1      2        2 
   1 chr1_174697152     ZHar    G    C        0      0        2 
   1 chr1_174697152   Sample    G    C        0      0        2 
   1 chr1_174698913     AAsi    A    T        1      2        2 
   1 chr1_174698913     AKia    A    T        1      2        2 
   1 chr1_174698913     AOna    A    T        1      2        2 
   1 chr1_174698913     ASom    A    T        1      2        2 
   1 chr1_174698913     HCab    A    T        0      0        2 
   1 chr1_174698913     HPrz    A    T        0      0        2 
   1 chr1_174698913     ZBoe    A    T        0      0        2 
   1 chr1_174698913     ZGre    A    T        0      0        2 
   1 chr1_174698913     ZHar    A    T        0      0        2 
   1 chr1_174698913   Sample    A    T        0      0        2 
   1 chr1_174704832     AAsi    T    G        0      0        2 
   1 chr1_174704832     AKia    T    G        0      0        2 
   1 chr1_174704832     AOna    T    G        0      0        2 
   1 chr1_174704832     ASom    T    G        0      0        2 
   1 chr1_174704832     HCab    T    G        0      0        2 
   1 chr1_174704832     HPrz    T    G        0      0        2 
   1 chr1_174704832     ZBoe    T    G        0      0        2 
   1 chr1_174704832     ZGre    T    G        1      2        2 
   1 chr1_174704832     ZHar    T    G        0      0        2 
   1 chr1_174704832   Sample    T    G        0      0        2 
   1 chr1_174762519     AAsi    A    T        0      0        2 
   1 chr1_174762519     AKia    A    T        0      0        2 
   1 chr1_174762519     AOna    A    T        0      0        2 
   1 chr1_174762519     ASom    A    T        0      0        2 
   1 chr1_174762519     HCab    A    T        1      2        2 
   1 chr1_174762519     HPrz    A    T        1      2        2 
   1 chr1_174762519     ZBoe    A    T        0      0        2 
   1 chr1_174762519     ZGre    A    T        0      0        2 
   1 chr1_174762519     ZHar    A    T        0      0        2 
   1 chr1_174762519   Sample    A    T        1      2        2 
   1 chr1_174769109     AAsi    A    T        0      0        2 
   1 chr1_174769109     AKia    A    T        0      0        2 
   1 chr1_174769109     AOna    A    T        0      0        2 
   1 chr1_174769109     ASom    A    T        0      0        2 
   1 chr1_174769109     HCab    A    T        0      0        2 
   1 chr1_174769109     HPrz    A    T      0.5      1        2 
   1 chr1_174769109     ZBoe    A    T        0      0        2 
   1 chr1_174769109     ZGre    A    T        0      0        2 
   1 chr1_174769109     ZHar    A    T        0      0        2 
   1 chr1_174769109   Sample    A    T        0      0        2 
   1 chr1_174789080     AAsi    T    G        0      0        2 
   1 chr1_174789080     AKia    T    G        0      0        2 
   1 chr1_174789080     AOna    T    G        0      0        2 
   1 chr1_174789080     ASom    T    G        1      2        2 
   1 chr1_174789080     HCab    T    G        0      0        2 
   1 chr1_174789080     HPrz    T    G        0      0        2 
   1 chr1_174789080     ZBoe    T    G        0      0        2 
   1 chr1_174789080     ZGre    T    G        0      0        2 
   1 chr1_174789080     ZHar    T    G        0      0        2 
   1 chr1_174789080   Sample    T    G        0      0        2 
   1 chr1_174804065     AAsi    C    G        0      0        2 
   1 chr1_174804065     AKia    C    G        0      0        2 
   1 chr1_174804065     AOna    C    G        1      2        2 
   1 chr1_174804065     ASom    C    G        0      0        2 
   1 chr1_174804065     HCab    C    G        0      0        2 
   1 chr1_174804065     HPrz    C    G        0      0        2 
   1 chr1_174804065     ZBoe    C    G        0      0        2 
   1 chr1_174804065     ZGre    C    G        0      0        2 
   1 chr1_174804065     ZHar    C    G        0      0        2 
   1 chr1_174804065   Sample    C    G        0      0        2 
   1 chr1_174819862     AAsi    T    G        0      0        2 
   1 chr1_174819862     AKia    T    G        0      0        2 
   1 chr1_174819862     AOna    T    G        0      0        2 
   1 chr1_174819862     ASom    T    G        0      0        2 
   1 chr1_174819862     HCab    T    G        0      0        2 
   1 chr1_174819862     HPrz    T    G        1      2        2 
   1 chr1_174819862     ZBoe    T    G        0      0        2 
   1 chr1_174819862     ZGre    T    G        0      0        2 
   1 chr1_174819862     ZHar    T    G        0      0        2 
   1 chr1_174819862   Sample    T    G        1      2        2 
   1 chr1_174828564     AAsi    G    C        0      0        2 
   1 chr1_174828564     AKia    G    C        0      0        2 
   1 chr1_174828564     AOna    G    C        0      0        2 
   1 chr1_174828564     ASom    G    C        0      0        2 
   1 chr1_174828564     HCab    G    C        1      2        2 
   1 chr1_174828564     HPrz    G    C        1      2        2 
   1 chr1_174828564     ZBoe    G    C        0      0        2 
   1 chr1_174828564     ZGre    G    C        0      0        2 
   1 chr1_174828564     ZHar    G    C        0      0        2 
   1 chr1_174828564   Sample    G    C        1      2        2 
   1 chr1_174843453     AAsi    G    C        0      0        2 
   1 chr1_174843453     AKia    G    C        1      2        2 
   1 chr1_174843453     AOna    G    C        0      0        2 
   1 chr1_174843453     ASom    G    C        0      0        2 
   1 chr1_174843453     HCab    G    C        0      0        2 
   1 chr1_174843453     HPrz    G    C        0      0        2 
   1 chr1_174843453     ZBoe    G    C        0      0        2 
   1 chr1_174843453     ZGre    G    C        0      0        2 
   1 chr1_174843453     ZHar    G    C        0      0        2 
   1 chr1_174843453   Sample    G    C        0      0        2 
   1 chr1_174843837     AAsi    C    G        0      0        2 
   1 chr1_174843837     AKia    C    G        0      0        2 
   1 chr1_174843837     AOna    C    G        0      0        2 
   1 chr1_174843837     ASom    C    G        0      0        2 
   1 chr1_174843837     HCab    C    G        1      2        2 
   1 chr1_174843837     HPrz    C    G        1      2        2 
   1 chr1_174843837     ZBoe    C    G        0      0        2 
   1 chr1_174843837     ZGre    C    G        0      0        2 
   1 chr1_174843837     ZHar    C    G        0      0        2 
   1 chr1_174843837   Sample    C    G        1      2        2 
   1 chr1_174848766     AAsi    T    G        0      0        2 
   1 chr1_174848766     AKia    T    G        0      0        2 
   1 chr1_174848766     AOna    T    G        0      0        2 
   1 chr1_174848766     ASom    T    G        0      0        2 
   1 chr1_174848766     HCab    T    G        0      0        2 
   1 chr1_174848766     HPrz    T    G        0      0        2 
   1 chr1_174848766     ZBoe    T    G      0.5      1        2 
   1 chr1_174848766     ZGre    T    G        0      0        2 
   1 chr1_174848766     ZHar    T    G        1      2        2 
   1 chr1_174848766   Sample    T    G        0      0        2 
   1 chr1_174851215     AAsi    G    C        0      0        2 
   1 chr1_174851215     AKia    G    C        0      0        2 
   1 chr1_174851215     AOna    G    C        0      0        2 
   1 chr1_174851215     ASom    G    C        0      0        2 
   1 chr1_174851215     HCab    G    C        1      2        2 
   1 chr1_174851215     HPrz    G    C        1      2        2 
   1 chr1_174851215     ZBoe    G    C        0      0        2 
   1 chr1_174851215     ZGre    G    C        0      0        2 
   1 chr1_174851215     ZHar    G    C        0      0        2 
   1 chr1_174851215   Sample    G    C        1      2        2 
   1 chr1_174851993     AAsi    A    C        0      0        2 
   1 chr1_174851993     AKia    A    C        0      0        2 
   1 chr1_174851993     AOna    A    C        0      0        2 
   1 chr1_174851993     ASom    A    C        0      0        2 
   1 chr1_174851993     HCab    A    C        1      2        2 
   1 chr1_174851993     HPrz    A    C        1      2        2 
   1 chr1_174851993     ZBoe    A    C        0      0        2 
   1 chr1_174851993     ZGre    A    C        0      0        2 
   1 chr1_174851993     ZHar    A    C        0      0        2 
   1 chr1_174851993   Sample    A    C        1      2        2 
   1 chr1_174861119     AAsi    C    A        0      0        2 
   1 chr1_174861119     AKia    C    A        0      0        2 
   1 chr1_174861119     AOna    C    A        0      0        2 
   1 chr1_174861119     ASom    C    A        0      0        2 
   1 chr1_174861119     HCab    C    A        1      2        2 
   1 chr1_174861119     HPrz    C    A        1      2        2 
   1 chr1_174861119     ZBoe    C    A        0      0        2 
   1 chr1_174861119     ZGre    C    A        0      0        2 
   1 chr1_174861119     ZHar    C    A        0      0        2 
   1 chr1_174861119   Sample    C    A        1      2        2 
   1 chr1_174861495     AAsi    A    T        0      0        2 
   1 chr1_174861495     AKia    A    T        0      0        2 
   1 chr1_174861495     AOna    A    T        0      0        2 
   1 chr1_174861495     ASom    A    T        0      0        2 
   1 chr1_174861495     HCab    A    T        1      2        2 
   1 chr1_174861495     HPrz    A    T        1      2        2 
   1 chr1_174861495     ZBoe    A    T        0      0        2 
   1 chr1_174861495     ZGre    A    T        0      0        2 
   1 chr1_174861495     ZHar    A    T        0      0        2 
   1 chr1_174861495   Sample    A    T        1      2        2 
   1 chr1_174869008     AAsi    G    T        1      2        2 
   1 chr1_174869008     AKia    G    T        0      0        2 
   1 chr1_174869008     AOna    G    T        0      0        2 
   1 chr1_174869008     ASom    G    T        1      2        2 
   1 chr1_174869008     HCab    G    T        1      2        2 
   1 chr1_174869008     HPrz    G    T        1      2        2 
   1 chr1_174869008     ZBoe    G    T        0      0        2 
   1 chr1_174869008     ZGre    G    T        0      0        2 
   1 chr1_174869008     ZHar    G    T        0      0        2 
   1 chr1_174869008   Sample    G    T        1      2        2 
   1 chr1_174880401     AAsi    G    T        0      0        2 
   1 chr1_174880401     AKia    G    T        0      0        2 
   1 chr1_174880401     AOna    G    T        0      0        2 
   1 chr1_174880401     ASom    G    T        0      0        2 
   1 chr1_174880401     HCab    G    T        1      2        2 
   1 chr1_174880401     HPrz    G    T        1      2        2 
   1 chr1_174880401     ZBoe    G    T        0      0        2 
   1 chr1_174880401     ZGre    G    T        0      0        2 
   1 chr1_174880401     ZHar    G    T        0      0        2 
   1 chr1_174880401   Sample    G    T        1      2        2 
   1 chr1_174934602     AAsi    G    C        0      0        2 
   1 chr1_174934602     AKia    G    C        0      0        2 
   1 chr1_174934602     AOna    G    C        0      0        2 
   1 chr1_174934602     ASom    G    C        0      0        2 
   1 chr1_174934602     HCab    G    C        0      0        2 
   1 chr1_174934602     HPrz    G    C        0      0        2 
   1 chr1_174934602     ZBoe    G    C      0.5      1        2 
   1 chr1_174934602     ZGre    G    C        0      0        2 
   1 chr1_174934602     ZHar    G    C        0      0        2 
   1 chr1_174934602   Sample    G    C        0      0        2 
   1 chr1_174956097     AAsi    C    A        0      0        2 
   1 chr1_174956097     AKia    C    A        0      0        2 
   1 chr1_174956097     AOna    C    A        0      0        2 
   1 chr1_174956097     ASom    C    A        0      0        2 
   1 chr1_174956097     HCab    C    A        1      2        2 
   1 chr1_174956097     HPrz    C    A        1      2        2 
   1 chr1_174956097     ZBoe    C    A        0      0        2 
   1 chr1_174956097     ZGre    C    A        0      0        2 
   1 chr1_174956097     ZHar    C    A        0      0        2 
   1 chr1_174956097   Sample    C    A        1      2        2 
   1 chr1_174978006     AAsi    C    G        0      0        2 
   1 chr1_174978006     AKia    C    G        0      0        2 
   1 chr1_174978006     AOna    C    G        0      0        2 
   1 chr1_174978006     ASom    C    G        0      0        2 
   1 chr1_174978006     HCab    C    G        1      2        2 
   1 chr1_174978006     HPrz    C    G        1      2        2 
   1 chr1_174978006     ZBoe    C    G        0      0        2 
   1 chr1_174978006     ZGre    C    G        0      0        2 
   1 chr1_174978006     ZHar    C    G        0      0        2 
   1 chr1_174978006   Sample    C    G        1      2        2 
   1 chr1_174988915     AAsi    G    C      0.5      1        2 
   1 chr1_174988915     AKia    G    C        0      0        2 
   1 chr1_174988915     AOna    G    C        0      0        2 
   1 chr1_174988915     ASom    G    C        0      0        2 
   1 chr1_174988915     HCab    G    C        0      0        2 
   1 chr1_174988915     HPrz    G    C        0      0        2 
   1 chr1_174988915     ZBoe    G    C        0      0        2 
   1 chr1_174988915     ZGre    G    C        0      0        2 
   1 chr1_174988915     ZHar    G    C        0      0        2 
   1 chr1_174988915   Sample    G    C        0      0        2 
   1 chr1_174999428     AAsi    A    T        0      0        2 
   1 chr1_174999428     AKia    A    T        0      0        2 
   1 chr1_174999428     AOna    A    T        0      0        2 
   1 chr1_174999428     ASom    A    T        0      0        2 
   1 chr1_174999428     HCab    A    T        0      0        2 
   1 chr1_174999428     HPrz    A    T        0      0        2 
   1 chr1_174999428     ZBoe    A    T        0      0        2 
   1 chr1_174999428     ZGre    A    T        0      0        2 
   1 chr1_174999428     ZHar    A    T      0.5      1        2 
   1 chr1_174999428   Sample    A    T        0      0        2 
   1 chr1_175025551     AAsi    G    C        0      0        2 
   1 chr1_175025551     AKia    G    C        0      0        2 
   1 chr1_175025551     AOna    G    C        0      0        2 
   1 chr1_175025551     ASom    G    C        0      0        2 
   1 chr1_175025551     HCab    G    C        1      2        2 
   1 chr1_175025551     HPrz    G    C        1      2        2 
   1 chr1_175025551     ZBoe    G    C        0      0        2 
   1 chr1_175025551     ZGre    G    C        0      0        2 
   1 chr1_175025551     ZHar    G    C        0      0        2 
   1 chr1_175025551   Sample    G    C        1      2        2 
   1 chr1_175105960     AAsi    G    C        0      0        2 
   1 chr1_175105960     AKia    G    C        0      0        2 
   1 chr1_175105960     AOna    G    C        0      0        2 
   1 chr1_175105960     ASom    G    C        0      0        2 
   1 chr1_175105960     HCab    G    C        1      2        2 
   1 chr1_175105960     HPrz    G    C        1      2        2 
   1 chr1_175105960     ZBoe    G    C        0      0        2 
   1 chr1_175105960     ZGre    G    C        0      0        2 
   1 chr1_175105960     ZHar    G    C        0      0        2 
   1 chr1_175105960   Sample    G    C        1      2        2 
   1 chr1_175113745     AAsi    A    C        0      0        2 
   1 chr1_175113745     AKia    A    C        0      0        2 
   1 chr1_175113745     AOna    A    C        0      0        2 
   1 chr1_175113745     ASom    A    C        0      0        2 
   1 chr1_175113745     HCab    A    C        1      2        2 
   1 chr1_175113745     HPrz    A    C        1      2        2 
   1 chr1_175113745     ZBoe    A    C        0      0        2 
   1 chr1_175113745     ZGre    A    C        0      0        2 
   1 chr1_175113745     ZHar    A    C        0      0        2 
   1 chr1_175113745   Sample    A    C        1      2        2 
   1 chr1_175182270     AAsi    A    C        0      0        2 
   1 chr1_175182270     AKia    A    C        0      0        2 
   1 chr1_175182270     AOna    A    C        0      0        2 
   1 chr1_175182270     ASom    A    C        0      0        2 
   1 chr1_175182270     HCab    A    C        1      2        2 
   1 chr1_175182270     HPrz    A    C        1      2        2 
   1 chr1_175182270     ZBoe    A    C        0      0        2 
   1 chr1_175182270     ZGre    A    C        0      0        2 
   1 chr1_175182270     ZHar    A    C        0      0        2 
   1 chr1_175182270   Sample    A    C        1      2        2 
   1 chr1_175184317     AAsi    C    A        0      0        2 
   1 chr1_175184317     AKia    C    A        0      0        2 
   1 chr1_175184317     AOna    C    A        0      0        2 
   1 chr1_175184317     ASom    C    A        0      0        2 
   1 chr1_175184317     HCab    C    A        0      0        2 
   1 chr1_175184317     HPrz    C    A      0.5      1        2 
   1 chr1_175184317     ZBoe    C    A        0      0        2 
   1 chr1_175184317     ZGre    C    A        0      0        2 
   1 chr1_175184317     ZHar    C    A        0      0        2 
   1 chr1_175184317   Sample    C    A        0      0        2 
   1 chr1_175207892     AAsi    C    G        0      0        2 
   1 chr1_175207892     AKia    C    G        0      0        2 
   1 chr1_175207892     AOna    C    G        0      0        2 
   1 chr1_175207892     ASom    C    G        0      0        2 
   1 chr1_175207892     HCab    C    G        1      2        2 
   1 chr1_175207892     HPrz    C    G        1      2        2 
   1 chr1_175207892     ZBoe    C    G        0      0        2 
   1 chr1_175207892     ZGre    C    G        0      0        2 
   1 chr1_175207892     ZHar    C    G        0      0        2 
   1 chr1_175207892   Sample    C    G        1      2        2 
   1 chr1_175255784     AAsi    G    T        0      0        2 
   1 chr1_175255784     AKia    G    T        0      0        2 
   1 chr1_175255784     AOna    G    T        0      0        2 
   1 chr1_175255784     ASom    G    T        0      0        2 
   1 chr1_175255784     HCab    G    T        0      0        2 
   1 chr1_175255784     HPrz    G    T        0      0        2 
   1 chr1_175255784     ZBoe    G    T      0.5      1        2 
   1 chr1_175255784     ZGre    G    T        0      0        2 
   1 chr1_175255784     ZHar    G    T        0      0        2 
   1 chr1_175255784   Sample    G    T        0      0        2 
   1 chr1_175300871     AAsi    C    A        0      0        2 
   1 chr1_175300871     AKia    C    A        0      0        2 
   1 chr1_175300871     AOna    C    A        0      0        2 
   1 chr1_175300871     ASom    C    A        0      0        2 
   1 chr1_175300871     HCab    C    A        0      0        2 
   1 chr1_175300871     HPrz    C    A        0      0        2 
   1 chr1_175300871     ZBoe    C    A        0      0        2 
   1 chr1_175300871     ZGre    C    A      0.5      1        2 
   1 chr1_175300871     ZHar    C    A        0      0        2 
   1 chr1_175300871   Sample    C    A        0      0        2 
   1 chr1_175355901     AAsi    G    T        1      2        2 
   1 chr1_175355901     AKia    G    T        0      0        2 
   1 chr1_175355901     AOna    G    T        0      0        2 
   1 chr1_175355901     ASom    G    T        0      0        2 
   1 chr1_175355901     HCab    G    T        0      0        2 
   1 chr1_175355901     HPrz    G    T        0      0        2 
   1 chr1_175355901     ZBoe    G    T        0      0        2 
   1 chr1_175355901     ZGre    G    T        0      0        2 
   1 chr1_175355901     ZHar    G    T        0      0        2 
   1 chr1_175355901   Sample    G    T        0      0        2 
   1 chr1_175392566     AAsi    G    T        0      0        2 
   1 chr1_175392566     AKia    G    T        0      0        2 
   1 chr1_175392566     AOna    G    T        0      0        2 
   1 chr1_175392566     ASom    G    T        0      0        2 
   1 chr1_175392566     HCab    G    T        1      2        2 
   1 chr1_175392566     HPrz    G    T        1      2        2 
   1 chr1_175392566     ZBoe    G    T        0      0        2 
   1 chr1_175392566     ZGre    G    T        0      0        2 
   1 chr1_175392566     ZHar    G    T        0      0        2 
   1 chr1_175392566   Sample    G    T        1      2        2 
   1 chr1_175405830     AAsi    T    G        0      0        2 
   1 chr1_175405830     AKia    T    G        0      0        2 
   1 chr1_175405830     AOna    T    G        0      0        2 
   1 chr1_175405830     ASom    T    G        0      0        2 
   1 chr1_175405830     HCab    T    G        0      0        2 
   1 chr1_175405830     HPrz    T    G        0      0        2 
   1 chr1_175405830     ZBoe    T    G      0.5      1        2 
   1 chr1_175405830     ZGre    T    G        0      0        2 
   1 chr1_175405830     ZHar    T    G        0      0        2 
   1 chr1_175405830   Sample    T    G        0      0        2 
   1 chr1_175427171     AAsi    C    A        0      0        2 
   1 chr1_175427171     AKia    C    A        0      0        2 
   1 chr1_175427171     AOna    C    A        0      0        2 
   1 chr1_175427171     ASom    C    A        0      0        2 
   1 chr1_175427171     HCab    C    A        1      2        2 
   1 chr1_175427171     HPrz    C    A        1      2        2 
   1 chr1_175427171     ZBoe    C    A        0      0        2 
   1 chr1_175427171     ZGre    C    A        0      0        2 
   1 chr1_175427171     ZHar    C    A        0      0        2 
   1 chr1_175427171   Sample    C    A        1      2        2 
   1 chr1_175435617     AAsi    G    C        0      0        2 
   1 chr1_175435617     AKia    G    C        0      0        2 
   1 chr1_175435617     AOna    G    C        0      0        2 
   1 chr1_175435617     ASom    G    C        0      0        2 
   1 chr1_175435617     HCab    G    C        0      0        2 
   1 chr1_175435617     HPrz    G    C        0      0        2 
   1 chr1_175435617     ZBoe    G    C        0      0        2 
   1 chr1_175435617     ZGre    G    C        0      0        2 
   1 chr1_175435617     ZHar    G    C        1      2        2 
   1 chr1_175435617   Sample    G    C        0      0        2 
   1 chr1_175448736     AAsi    T    G        0      0        2 
   1 chr1_175448736     AKia    T    G        0      0        2 
   1 chr1_175448736     AOna    T    G        0      0        2 
   1 chr1_175448736     ASom    T    G        0      0        2 
   1 chr1_175448736     HCab    T    G        1      2        2 
   1 chr1_175448736     HPrz    T    G        1      2        2 
   1 chr1_175448736     ZBoe    T    G        0      0        2 
   1 chr1_175448736     ZGre    T    G        0      0        2 
   1 chr1_175448736     ZHar    T    G        0      0        2 
   1 chr1_175448736   Sample    T    G        1      2        2 
   1 chr1_175450798     AAsi    G    C        0      0        2 
   1 chr1_175450798     AKia    G    C        0      0        2 
   1 chr1_175450798     AOna    G    C        0      0        2 
   1 chr1_175450798     ASom    G    C        0      0        2 
   1 chr1_175450798     HCab    G    C        0      0        2 
   1 chr1_175450798     HPrz    G    C        0      0        2 
   1 chr1_175450798     ZBoe    G    C        0      0        2 
   1 chr1_175450798     ZGre    G    C        0      0        2 
   1 chr1_175450798     ZHar    G    C      0.5      1        2 
   1 chr1_175450798   Sample    G    C        0      0        2 
   1 chr1_175452018     AAsi    C    G        0      0        2 
   1 chr1_175452018     AKia    C    G      0.5      1        2 
   1 chr1_175452018     AOna    C    G        0      0        2 
   1 chr1_175452018     ASom    C    G        0      0        2 
   1 chr1_175452018     HCab    C    G        0      0        2 
   1 chr1_175452018     HPrz    C    G        0      0        2 
   1 chr1_175452018     ZBoe    C    G        0      0        2 
   1 chr1_175452018     ZGre    C    G        0      0        2 
   1 chr1_175452018     ZHar    C    G        0      0        2 
   1 chr1_175452018   Sample    C    G        0      0        2 
   1 chr1_175452291     AAsi    C    G        0      0        2 
   1 chr1_175452291     AKia    C    G        0      0        2 
   1 chr1_175452291     AOna    C    G        0      0        2 
   1 chr1_175452291     ASom    C    G        0      0        2 
   1 chr1_175452291     HCab    C    G        1      2        2 
   1 chr1_175452291     HPrz    C    G        1      2        2 
   1 chr1_175452291     ZBoe    C    G        0      0        2 
   1 chr1_175452291     ZGre    C    G        0      0        2 
   1 chr1_175452291     ZHar    C    G        0      0        2 
   1 chr1_175452291   Sample    C    G        1      2        2 
   1 chr1_175457849     AAsi    G    C        0      0        2 
   1 chr1_175457849     AKia    G    C        0      0        2 
   1 chr1_175457849     AOna    G    C        0      0        2 
   1 chr1_175457849     ASom    G    C        0      0        2 
   1 chr1_175457849     HCab    G    C        1      2        2 
   1 chr1_175457849     HPrz    G    C      0.5      1        2 
   1 chr1_175457849     ZBoe    G    C        0      0        2 
   1 chr1_175457849     ZGre    G    C        0      0        2 
   1 chr1_175457849     ZHar    G    C        0      0        2 
   1 chr1_175457849   Sample    G    C        1      2        2 
   1 chr1_175471289     AAsi    A    C        0      0        2 
   1 chr1_175471289     AKia    A    C        0      0        2 
   1 chr1_175471289     AOna    A    C        1      2        2 
   1 chr1_175471289     ASom    A    C        0      0        2 
   1 chr1_175471289     HCab    A    C        0      0        2 
   1 chr1_175471289     HPrz    A    C        0      0        2 
   1 chr1_175471289     ZBoe    A    C        0      0        2 
   1 chr1_175471289     ZGre    A    C        0      0        2 
   1 chr1_175471289     ZHar    A    C        0      0        2 
   1 chr1_175471289   Sample    A    C        0      0        2 
   1 chr1_175528692     AAsi    G    T        0      0        2 
   1 chr1_175528692     AKia    G    T        0      0        2 
   1 chr1_175528692     AOna    G    T        0      0        2 
   1 chr1_175528692     ASom    G    T        0      0        2 
   1 chr1_175528692     HCab    G    T        1      2        2 
   1 chr1_175528692     HPrz    G    T        1      2        2 
   1 chr1_175528692     ZBoe    G    T        0      0        2 
   1 chr1_175528692     ZGre    G    T        0      0        2 
   1 chr1_175528692     ZHar    G    T        0      0        2 
   1 chr1_175528692   Sample    G    T        1      2        2 
   1 chr1_175533257     AAsi    G    T        0      0        2 
   1 chr1_175533257     AKia    G    T        0      0        2 
   1 chr1_175533257     AOna    G    T        0      0        2 
   1 chr1_175533257     ASom    G    T        0      0        2 
   1 chr1_175533257     HCab    G    T        1      2        2 
   1 chr1_175533257     HPrz    G    T        1      2        2 
   1 chr1_175533257     ZBoe    G    T        0      0        2 
   1 chr1_175533257     ZGre    G    T        0      0        2 
   1 chr1_175533257     ZHar    G    T        0      0        2 
   1 chr1_175533257   Sample    G    T        1      2        2 
   1 chr1_175555226     AAsi    C    G        0      0        2 
   1 chr1_175555226     AKia    C    G        0      0        2 
   1 chr1_175555226     AOna    C    G        0      0        2 
   1 chr1_175555226     ASom    C    G        0      0        2 
   1 chr1_175555226     HCab    C    G        1      2        2 
   1 chr1_175555226     HPrz    C    G        1      2        2 
   1 chr1_175555226     ZBoe    C    G        0      0        2 
   1 chr1_175555226     ZGre    C    G        0      0        2 
   1 chr1_175555226     ZHar    C    G        0      0        2 
   1 chr1_175555226   Sample    C    G        1      2        2 
   1 chr1_175583877     AAsi    G    T        0      0        2 
   1 chr1_175583877     AKia    G    T        0      0        2 
   1 chr1_175583877     AOna    G    T        0      0        2 
   1 chr1_175583877     ASom    G    T        0      0        2 
   1 chr1_175583877     HCab    G    T        0      0        2 
   1 chr1_175583877     HPrz    G    T        0      0        2 
   1 chr1_175583877     ZBoe    G    T      0.5      1        2 
   1 chr1_175583877     ZGre    G    T        0      0        2 
   1 chr1_175583877     ZHar    G    T        0      0        2 
   1 chr1_175583877   Sample    G    T        0      0        2 
   1 chr1_175597167     AAsi    A    T        0      0        2 
   1 chr1_175597167     AKia    A    T        0      0        2 
   1 chr1_175597167     AOna    A    T      0.5      1        2 
   1 chr1_175597167     ASom    A    T        0      0        2 
   1 chr1_175597167     HCab    A    T        0      0        2 
   1 chr1_175597167     HPrz    A    T        0      0        2 
   1 chr1_175597167     ZBoe    A    T        0      0        2 
   1 chr1_175597167     ZGre    A    T        0      0        2 
   1 chr1_175597167     ZHar    A    T        0      0        2 
   1 chr1_175597167   Sample    A    T        0      0        2 
   1 chr1_175669190     AAsi    C    A        0      0        2 
   1 chr1_175669190     AKia    C    A        0      0        2 
   1 chr1_175669190     AOna    C    A        0      0        2 
   1 chr1_175669190     ASom    C    A        0      0        2 
   1 chr1_175669190     HCab    C    A        1      2        2 
   1 chr1_175669190     HPrz    C    A        1      2        2 
   1 chr1_175669190     ZBoe    C    A        0      0        2 
   1 chr1_175669190     ZGre    C    A        0      0        2 
   1 chr1_175669190     ZHar    C    A        0      0        2 
   1 chr1_175669190   Sample    C    A        1      2        2 
   1 chr1_175697190     AAsi    C    A        0      0        2 
   1 chr1_175697190     AKia    C    A      0.5      1        2 
   1 chr1_175697190     AOna    C    A        0      0        2 
   1 chr1_175697190     ASom    C    A        0      0        2 
   1 chr1_175697190     HCab    C    A        1      2        2 
   1 chr1_175697190     HPrz    C    A        1      2        2 
   1 chr1_175697190     ZBoe    C    A        0      0        2 
   1 chr1_175697190     ZGre    C    A        0      0        2 
   1 chr1_175697190     ZHar    C    A        0      0        2 
   1 chr1_175697190   Sample    C    A        1      2        2 
   1 chr1_175764025     AAsi    G    T        0      0        2 
   1 chr1_175764025     AKia    G    T        0      0        2 
   1 chr1_175764025     AOna    G    T        0      0        2 
   1 chr1_175764025     ASom    G    T        0      0        2 
   1 chr1_175764025     HCab    G    T        1      2        2 
   1 chr1_175764025     HPrz    G    T        1      2        2 
   1 chr1_175764025     ZBoe    G    T        0      0        2 
   1 chr1_175764025     ZGre    G    T        0      0        2 
   1 chr1_175764025     ZHar    G    T        0      0        2 
   1 chr1_175764025   Sample    G    T        1      2        2 
   1 chr1_175807298     AAsi    G    C        0      0        2 
   1 chr1_175807298     AKia    G    C        0      0        2 
   1 chr1_175807298     AOna    G    C        0      0        2 
   1 chr1_175807298     ASom    G    C        0      0        2 
   1 chr1_175807298     HCab    G    C        1      2        2 
   1 chr1_175807298     HPrz    G    C        1      2        2 
   1 chr1_175807298     ZBoe    G    C        0      0        2 
   1 chr1_175807298     ZGre    G    C        0      0        2 
   1 chr1_175807298     ZHar    G    C        0      0        2 
   1 chr1_175807298   Sample    G    C        1      2        2 
   1 chr1_175810186     AAsi    G    T        0      0        2 
   1 chr1_175810186     AKia    G    T        0      0        2 
   1 chr1_175810186     AOna    G    T        0      0        2 
   1 chr1_175810186     ASom    G    T        0      0        2 
   1 chr1_175810186     HCab    G    T        1      2        2 
   1 chr1_175810186     HPrz    G    T        1      2        2 
   1 chr1_175810186     ZBoe    G    T        0      0        2 
   1 chr1_175810186     ZGre    G    T        0      0        2 
   1 chr1_175810186     ZHar    G    T        0      0        2 
   1 chr1_175810186   Sample    G    T        1      2        2 
   1 chr1_175811912     AAsi    G    C        0      0        2 
   1 chr1_175811912     AKia    G    C        0      0        2 
   1 chr1_175811912     AOna    G    C        0      0        2 
   1 chr1_175811912     ASom    G    C        0      0        2 
   1 chr1_175811912     HCab    G    C        0      0        2 
   1 chr1_175811912     HPrz    G    C        0      0        2 
   1 chr1_175811912     ZBoe    G    C        1      2        2 
   1 chr1_175811912     ZGre    G    C        1      2        2 
   1 chr1_175811912     ZHar    G    C        1      2        2 
   1 chr1_175811912   Sample    G    C        0      0        2 
   1 chr1_175846342     AAsi    C    A      0.5      1        2 
   1 chr1_175846342     AKia    C    A        0      0        2 
   1 chr1_175846342     AOna    C    A        0      0        2 
   1 chr1_175846342     ASom    C    A        1      2        2 
   1 chr1_175846342     HCab    C    A        0      0        2 
   1 chr1_175846342     HPrz    C    A        0      0        2 
   1 chr1_175846342     ZBoe    C    A        0      0        2 
   1 chr1_175846342     ZGre    C    A        0      0        2 
   1 chr1_175846342     ZHar    C    A        0      0        2 
   1 chr1_175846342   Sample    C    A        0      0        2 
   1 chr1_175854916     AAsi    T    A        0      0        2 
   1 chr1_175854916     AKia    T    A        0      0        2 
   1 chr1_175854916     AOna    T    A        0      0        2 
   1 chr1_175854916     ASom    T    A        0      0        2 
   1 chr1_175854916     HCab    T    A        0      0        2 
   1 chr1_175854916     HPrz    T    A        0      0        2 
   1 chr1_175854916     ZBoe    T    A      0.5      1        2 
   1 chr1_175854916     ZGre    T    A        0      0        2 
   1 chr1_175854916     ZHar    T    A        0      0        2 
   1 chr1_175854916   Sample    T    A        0      0        2 
   1 chr1_175862443     AAsi    A    T        0      0        2 
   1 chr1_175862443     AKia    A    T        0      0        2 
   1 chr1_175862443     AOna    A    T        0      0        2 
   1 chr1_175862443     ASom    A    T        0      0        2 
   1 chr1_175862443     HCab    A    T        0      0        2 
   1 chr1_175862443     HPrz    A    T        0      0        2 
   1 chr1_175862443     ZBoe    A    T        0      0        2 
   1 chr1_175862443     ZGre    A    T        1      2        2 
   1 chr1_175862443     ZHar    A    T        0      0        2 
   1 chr1_175862443   Sample    A    T        0      0        2 
   1 chr1_175873045     AAsi    G    T        0      0        2 
   1 chr1_175873045     AKia    G    T        0      0        2 
   1 chr1_175873045     AOna    G    T        0      0        2 
   1 chr1_175873045     ASom    G    T        0      0        2 
   1 chr1_175873045     HCab    G    T        1      2        2 
   1 chr1_175873045     HPrz    G    T        1      2        2 
   1 chr1_175873045     ZBoe    G    T        0      0        2 
   1 chr1_175873045     ZGre    G    T        0      0        2 
   1 chr1_175873045     ZHar    G    T        0      0        2 
   1 chr1_175873045   Sample    G    T        1      2        2 
   1 chr1_175874798     AAsi    T    G        0      0        2 
   1 chr1_175874798     AKia    T    G        0      0        2 
   1 chr1_175874798     AOna    T    G        0      0        2 
   1 chr1_175874798     ASom    T    G        0      0        2 
   1 chr1_175874798     HCab    T    G        1      2        2 
   1 chr1_175874798     HPrz    T    G        1      2        2 
   1 chr1_175874798     ZBoe    T    G        0      0        2 
   1 chr1_175874798     ZGre    T    G        0      0        2 
   1 chr1_175874798     ZHar    T    G        0      0        2 
   1 chr1_175874798   Sample    T    G        1      2        2 
   1 chr1_175942213     AAsi    C    G        0      0        2 
   1 chr1_175942213     AKia    C    G        0      0        2 
   1 chr1_175942213     AOna    C    G        0      0        2 
   1 chr1_175942213     ASom    C    G        1      2        2 
   1 chr1_175942213     HCab    C    G        0      0        2 
   1 chr1_175942213     HPrz    C    G        0      0        2 
   1 chr1_175942213     ZBoe    C    G        0      0        2 
   1 chr1_175942213     ZGre    C    G        0      0        2 
   1 chr1_175942213     ZHar    C    G        0      0        2 
   1 chr1_175942213   Sample    C    G        0      0        2 
   1 chr1_175962687     AAsi    G    T        0      0        2 
   1 chr1_175962687     AKia    G    T        0      0        2 
   1 chr1_175962687     AOna    G    T        0      0        2 
   1 chr1_175962687     ASom    G    T        0      0        2 
   1 chr1_175962687     HCab    G    T        1      2        2 
   1 chr1_175962687     HPrz    G    T        1      2        2 
   1 chr1_175962687     ZBoe    G    T        0      0        2 
   1 chr1_175962687     ZGre    G    T        0      0        2 
   1 chr1_175962687     ZHar    G    T        0      0        2 
   1 chr1_175962687   Sample    G    T        1      2        2 
   1 chr1_175987010     AAsi    T    G        0      0        2 
   1 chr1_175987010     AKia    T    G        0      0        2 
   1 chr1_175987010     AOna    T    G        0      0        2 
   1 chr1_175987010     ASom    T    G        0      0        2 
   1 chr1_175987010     HCab    T    G        1      2        2 
   1 chr1_175987010     HPrz    T    G        1      2        2 
   1 chr1_175987010     ZBoe    T    G        0      0        2 
   1 chr1_175987010     ZGre    T    G        0      0        2 
   1 chr1_175987010     ZHar    T    G        0      0        2 
   1 chr1_175987010   Sample    T    G        1      2        2 
   1 chr1_175993898     AAsi    A    C        0      0        2 
   1 chr1_175993898     AKia    A    C        0      0        2 
   1 chr1_175993898     AOna    A    C        0      0        2 
   1 chr1_175993898     ASom    A    C        0      0        2 
   1 chr1_175993898     HCab    A    C        1      2        2 
   1 chr1_175993898     HPrz    A    C        1      2        2 
   1 chr1_175993898     ZBoe    A    C        0      0        2 
   1 chr1_175993898     ZGre    A    C        0      0        2 
   1 chr1_175993898     ZHar    A    C        0      0        2 
   1 chr1_175993898   Sample    A    C        1      2        2 
   1 chr1_176032839     AAsi    C    A        0      0        2 
   1 chr1_176032839     AKia    C    A        0      0        2 
   1 chr1_176032839     AOna    C    A        0      0        2 
   1 chr1_176032839     ASom    C    A        0      0        2 
   1 chr1_176032839     HCab    C    A        0      0        2 
   1 chr1_176032839     HPrz    C    A        1      2        2 
   1 chr1_176032839     ZBoe    C    A        0      0        2 
   1 chr1_176032839     ZGre    C    A        0      0        2 
   1 chr1_176032839     ZHar    C    A        0      0        2 
   1 chr1_176032839   Sample    C    A        1      2        2 
   1 chr1_176042801     AAsi    G    T        0      0        2 
   1 chr1_176042801     AKia    G    T        1      2        2 
   1 chr1_176042801     AOna    G    T        1      2        2 
   1 chr1_176042801     ASom    G    T        0      0        2 
   1 chr1_176042801     HCab    G    T        0      0        2 
   1 chr1_176042801     HPrz    G    T        0      0        2 
   1 chr1_176042801     ZBoe    G    T        0      0        2 
   1 chr1_176042801     ZGre    G    T        0      0        2 
   1 chr1_176042801     ZHar    G    T        0      0        2 
   1 chr1_176042801   Sample    G    T        0      0        2 
   1 chr1_176052550     AAsi    A    C        0      0        2 
   1 chr1_176052550     AKia    A    C        1      2        2 
   1 chr1_176052550     AOna    A    C      0.5      1        2 
   1 chr1_176052550     ASom    A    C        0      0        2 
   1 chr1_176052550     HCab    A    C        1      2        2 
   1 chr1_176052550     HPrz    A    C        1      2        2 
   1 chr1_176052550     ZBoe    A    C        0      0        2 
   1 chr1_176052550     ZGre    A    C        0      0        2 
   1 chr1_176052550     ZHar    A    C        0      0        2 
   1 chr1_176052550   Sample    A    C        1      2        2 
   1 chr1_176112247     AAsi    A    T        0      0        2 
   1 chr1_176112247     AKia    A    T        0      0        2 
   1 chr1_176112247     AOna    A    T        0      0        2 
   1 chr1_176112247     ASom    A    T        0      0        2 
   1 chr1_176112247     HCab    A    T        1      2        2 
   1 chr1_176112247     HPrz    A    T        1      2        2 
   1 chr1_176112247     ZBoe    A    T        0      0        2 
   1 chr1_176112247     ZGre    A    T        0      0        2 
   1 chr1_176112247     ZHar    A    T        0      0        2 
   1 chr1_176112247   Sample    A    T        1      2        2 
   1 chr1_176167531     AAsi    C    G        0      0        2 
   1 chr1_176167531     AKia    C    G        0      0        2 
   1 chr1_176167531     AOna    C    G        0      0        2 
   1 chr1_176167531     ASom    C    G        0      0        2 
   1 chr1_176167531     HCab    C    G        1      2        2 
   1 chr1_176167531     HPrz    C    G        1      2        2 
   1 chr1_176167531     ZBoe    C    G        0      0        2 
   1 chr1_176167531     ZGre    C    G        0      0        2 
   1 chr1_176167531     ZHar    C    G        0      0        2 
   1 chr1_176167531   Sample    C    G        1      2        2 
   1 chr1_176169245     AAsi    G    C        0      0        2 
   1 chr1_176169245     AKia    G    C        0      0        2 
   1 chr1_176169245     AOna    G    C        0      0        2 
   1 chr1_176169245     ASom    G    C        0      0        2 
   1 chr1_176169245     HCab    G    C        1      2        2 
   1 chr1_176169245     HPrz    G    C        1      2        2 
   1 chr1_176169245     ZBoe    G    C        0      0        2 
   1 chr1_176169245     ZGre    G    C        0      0        2 
   1 chr1_176169245     ZHar    G    C        0      0        2 
   1 chr1_176169245   Sample    G    C        1      2        2 
   1 chr1_176191966     AAsi    A    C        0      0        2 
   1 chr1_176191966     AKia    A    C        0      0        2 
   1 chr1_176191966     AOna    A    C        0      0        2 
   1 chr1_176191966     ASom    A    C        0      0        2 
   1 chr1_176191966     HCab    A    C        0      0        2 
   1 chr1_176191966     HPrz    A    C      0.5      1        2 
   1 chr1_176191966     ZBoe    A    C        0      0        2 
   1 chr1_176191966     ZGre    A    C        0      0        2 
   1 chr1_176191966     ZHar    A    C        0      0        2 
   1 chr1_176191966   Sample    A    C        0      0        2 
   1 chr1_176197581     AAsi    T    A        0      0        2 
   1 chr1_176197581     AKia    T    A        0      0        2 
   1 chr1_176197581     AOna    T    A        0      0        2 
   1 chr1_176197581     ASom    T    A        1      2        2 
   1 chr1_176197581     HCab    T    A        0      0        2 
   1 chr1_176197581     HPrz    T    A        0      0        2 
   1 chr1_176197581     ZBoe    T    A        0      0        2 
   1 chr1_176197581     ZGre    T    A        0      0        2 
   1 chr1_176197581     ZHar    T    A        0      0        2 
   1 chr1_176197581   Sample    T    A        0      0        2 
   1 chr1_176224305     AAsi    C    G        0      0        2 
   1 chr1_176224305     AKia    C    G        1      2        2 
   1 chr1_176224305     AOna    C    G        0      0        2 
   1 chr1_176224305     ASom    C    G        0      0        2 
   1 chr1_176224305     HCab    C    G        0      0        2 
   1 chr1_176224305     HPrz    C    G        0      0        2 
   1 chr1_176224305     ZBoe    C    G        0      0        2 
   1 chr1_176224305     ZGre    C    G        0      0        2 
   1 chr1_176224305     ZHar    C    G        0      0        2 
   1 chr1_176224305   Sample    C    G        0      0        2 
   1 chr1_176233839     AAsi    G    C        0      0        2 
   1 chr1_176233839     AKia    G    C        0      0        2 
   1 chr1_176233839     AOna    G    C        0      0        2 
   1 chr1_176233839     ASom    G    C        0      0        2 
   1 chr1_176233839     HCab    G    C        0      0        2 
   1 chr1_176233839     HPrz    G    C        0      0        2 
   1 chr1_176233839     ZBoe    G    C        0      0        2 
   1 chr1_176233839     ZGre    G    C        0      0        2 
   1 chr1_176233839     ZHar    G    C        1      2        2 
   1 chr1_176233839   Sample    G    C        0      0        2 
   1 chr1_176236627     AAsi    C    A        0      0        2 
   1 chr1_176236627     AKia    C    A        0      0        2 
   1 chr1_176236627     AOna    C    A        0      0        2 
   1 chr1_176236627     ASom    C    A        0      0        2 
   1 chr1_176236627     HCab    C    A        1      2        2 
   1 chr1_176236627     HPrz    C    A        1      2        2 
   1 chr1_176236627     ZBoe    C    A        0      0        2 
   1 chr1_176236627     ZGre    C    A        0      0        2 
   1 chr1_176236627     ZHar    C    A        0      0        2 
   1 chr1_176236627   Sample    C    A        1      2        2 
   1 chr1_176249081     AAsi    A    C        0      0        2 
   1 chr1_176249081     AKia    A    C        0      0        2 
   1 chr1_176249081     AOna    A    C        0      0        2 
   1 chr1_176249081     ASom    A    C        0      0        2 
   1 chr1_176249081     HCab    A    C        0      0        2 
   1 chr1_176249081     HPrz    A    C        0      0        2 
   1 chr1_176249081     ZBoe    A    C        0      0        2 
   1 chr1_176249081     ZGre    A    C        0      0        2 
   1 chr1_176249081     ZHar    A    C      0.5      1        2 
   1 chr1_176249081   Sample    A    C        0      0        2 
   1 chr1_176251946     AAsi    A    C        0      0        2 
   1 chr1_176251946     AKia    A    C        0      0        2 
   1 chr1_176251946     AOna    A    C        0      0        2 
   1 chr1_176251946     ASom    A    C        0      0        2 
   1 chr1_176251946     HCab    A    C        0      0        2 
   1 chr1_176251946     HPrz    A    C        0      0        2 
   1 chr1_176251946     ZBoe    A    C        0      0        2 
   1 chr1_176251946     ZGre    A    C        1      2        2 
   1 chr1_176251946     ZHar    A    C        0      0        2 
   1 chr1_176251946   Sample    A    C        0      0        2 
   1 chr1_176273786     AAsi    T    A        0      0        2 
   1 chr1_176273786     AKia    T    A      0.5      1        2 
   1 chr1_176273786     AOna    T    A        0      0        2 
   1 chr1_176273786     ASom    T    A        0      0        2 
   1 chr1_176273786     HCab    T    A        0      0        2 
   1 chr1_176273786     HPrz    T    A        0      0        2 
   1 chr1_176273786     ZBoe    T    A        0      0        2 
   1 chr1_176273786     ZGre    T    A        0      0        2 
   1 chr1_176273786     ZHar    T    A        0      0        2 
   1 chr1_176273786   Sample    T    A        0      0        2 
   1 chr1_176280513     AAsi    T    G        0      0        2 
   1 chr1_176280513     AKia    T    G        0      0        2 
   1 chr1_176280513     AOna    T    G        0      0        2 
   1 chr1_176280513     ASom    T    G        0      0        2 
   1 chr1_176280513     HCab    T    G        1      2        2 
   1 chr1_176280513     HPrz    T    G        1      2        2 
   1 chr1_176280513     ZBoe    T    G        0      0        2 
   1 chr1_176280513     ZGre    T    G        0      0        2 
   1 chr1_176280513     ZHar    T    G        0      0        2 
   1 chr1_176280513   Sample    T    G        1      2        2 
   1 chr1_176298198     AAsi    T    A        0      0        2 
   1 chr1_176298198     AKia    T    A        0      0        2 
   1 chr1_176298198     AOna    T    A        0      0        2 
   1 chr1_176298198     ASom    T    A        0      0        2 
   1 chr1_176298198     HCab    T    A        1      2        2 
   1 chr1_176298198     HPrz    T    A        1      2        2 
   1 chr1_176298198     ZBoe    T    A        0      0        2 
   1 chr1_176298198     ZGre    T    A        0      0        2 
   1 chr1_176298198     ZHar    T    A        0      0        2 
   1 chr1_176298198   Sample    T    A        1      2        2 
   1 chr1_176300865     AAsi    C    G        1      2        2 
   1 chr1_176300865     AKia    C    G        0      0        2 
   1 chr1_176300865     AOna    C    G        0      0        2 
   1 chr1_176300865     ASom    C    G        1      2        2 
   1 chr1_176300865     HCab    C    G        0      0        2 
   1 chr1_176300865     HPrz    C    G        0      0        2 
   1 chr1_176300865     ZBoe    C    G        0      0        2 
   1 chr1_176300865     ZGre    C    G        0      0        2 
   1 chr1_176300865     ZHar    C    G        0      0        2 
   1 chr1_176300865   Sample    C    G        0      0        2 
   1 chr1_176319168     AAsi    T    G      0.5      1        2 
   1 chr1_176319168     AKia    T    G        0      0        2 
   1 chr1_176319168     AOna    T    G        0      0        2 
   1 chr1_176319168     ASom    T    G        1      2        2 
   1 chr1_176319168     HCab    T    G        0      0        2 
   1 chr1_176319168     HPrz    T    G        0      0        2 
   1 chr1_176319168     ZBoe    T    G        0      0        2 
   1 chr1_176319168     ZGre    T    G        0      0        2 
   1 chr1_176319168     ZHar    T    G        0      0        2 
   1 chr1_176319168   Sample    T    G        0      0        2 
   1 chr1_176330574     AAsi    A    T        1      2        2 
   1 chr1_176330574     AKia    A    T        0      0        2 
   1 chr1_176330574     AOna    A    T        0      0        2 
   1 chr1_176330574     ASom    A    T        1      2        2 
   1 chr1_176330574     HCab    A    T        0      0        2 
   1 chr1_176330574     HPrz    A    T        0      0        2 
   1 chr1_176330574     ZBoe    A    T        0      0        2 
   1 chr1_176330574     ZGre    A    T        0      0        2 
   1 chr1_176330574     ZHar    A    T        0      0        2 
   1 chr1_176330574   Sample    A    T        0      0        2 
   1 chr1_176360110     AAsi    A    C        0      0        2 
   1 chr1_176360110     AKia    A    C        0      0        2 
   1 chr1_176360110     AOna    A    C        0      0        2 
   1 chr1_176360110     ASom    A    C        0      0        2 
   1 chr1_176360110     HCab    A    C        1      2        2 
   1 chr1_176360110     HPrz    A    C        0      0        2 
   1 chr1_176360110     ZBoe    A    C        0      0        2 
   1 chr1_176360110     ZGre    A    C        0      0        2 
   1 chr1_176360110     ZHar    A    C        0      0        2 
   1 chr1_176360110   Sample    A    C        1      2        2 
   1 chr1_176394078     AAsi    A    T        0      0        2 
   1 chr1_176394078     AKia    A    T        0      0        2 
   1 chr1_176394078     AOna    A    T        0      0        2 
   1 chr1_176394078     ASom    A    T        0      0        2 
   1 chr1_176394078     HCab    A    T        1      2        2 
   1 chr1_176394078     HPrz    A    T        1      2        2 
   1 chr1_176394078     ZBoe    A    T        0      0        2 
   1 chr1_176394078     ZGre    A    T        0      0        2 
   1 chr1_176394078     ZHar    A    T        0      0        2 
   1 chr1_176394078   Sample    A    T        1      2        2 
   1 chr1_176424697     AAsi    C    A        0      0        2 
   1 chr1_176424697     AKia    C    A        0      0        2 
   1 chr1_176424697     AOna    C    A        0      0        2 
   1 chr1_176424697     ASom    C    A        0      0        2 
   1 chr1_176424697     HCab    C    A        0      0        2 
   1 chr1_176424697     HPrz    C    A        0      0        2 
   1 chr1_176424697     ZBoe    C    A      0.5      1        2 
   1 chr1_176424697     ZGre    C    A        0      0        2 
   1 chr1_176424697     ZHar    C    A        0      0        2 
   1 chr1_176424697   Sample    C    A        0      0        2 
   1 chr1_176431796     AAsi    C    A        0      0        2 
   1 chr1_176431796     AKia    C    A        0      0        2 
   1 chr1_176431796     AOna    C    A        0      0        2 
   1 chr1_176431796     ASom    C    A        0      0        2 
   1 chr1_176431796     HCab    C    A        0      0        2 
   1 chr1_176431796     HPrz    C    A        0      0        2 
   1 chr1_176431796     ZBoe    C    A      0.5      1        2 
   1 chr1_176431796     ZGre    C    A        0      0        2 
   1 chr1_176431796     ZHar    C    A        0      0        2 
   1 chr1_176431796   Sample    C    A        0      0        2 
   1 chr1_176433013     AAsi    A    C        0      0        2 
   1 chr1_176433013     AKia    A    C        0      0        2 
   1 chr1_176433013     AOna    A    C        0      0        2 
   1 chr1_176433013     ASom    A    C        0      0        2 
   1 chr1_176433013     HCab    A    C        1      2        2 
   1 chr1_176433013     HPrz    A    C        1      2        2 
   1 chr1_176433013     ZBoe    A    C        0      0        2 
   1 chr1_176433013     ZGre    A    C        0      0        2 
   1 chr1_176433013     ZHar    A    C        0      0        2 
   1 chr1_176433013   Sample    A    C        1      2        2 
   1 chr1_176442168     AAsi    G    C        0      0        2 
   1 chr1_176442168     AKia    G    C        0      0        2 
   1 chr1_176442168     AOna    G    C        0      0        2 
   1 chr1_176442168     ASom    G    C        0      0        2 
   1 chr1_176442168     HCab    G    C        0      0        2 
   1 chr1_176442168     HPrz    G    C        0      0        2 
   1 chr1_176442168     ZBoe    G    C        0      0        2 
   1 chr1_176442168     ZGre    G    C        1      2        2 
   1 chr1_176442168     ZHar    G    C        0      0        2 
   1 chr1_176442168   Sample    G    C        0      0        2 
   1 chr1_176442701     AAsi    G    T        0      0        2 
   1 chr1_176442701     AKia    G    T        0      0        2 
   1 chr1_176442701     AOna    G    T        0      0        2 
   1 chr1_176442701     ASom    G    T        0      0        2 
   1 chr1_176442701     HCab    G    T        1      2        2 
   1 chr1_176442701     HPrz    G    T        1      2        2 
   1 chr1_176442701     ZBoe    G    T        0      0        2 
   1 chr1_176442701     ZGre    G    T        0      0        2 
   1 chr1_176442701     ZHar    G    T        0      0        2 
   1 chr1_176442701   Sample    G    T        1      2        2 
   1 chr1_176459979     AAsi    C    G        1      2        2 
   1 chr1_176459979     AKia    C    G        0      0        2 
   1 chr1_176459979     AOna    C    G        0      0        2 
   1 chr1_176459979     ASom    C    G        0      0        2 
   1 chr1_176459979     HCab    C    G        0      0        2 
   1 chr1_176459979     HPrz    C    G        0      0        2 
   1 chr1_176459979     ZBoe    C    G        0      0        2 
   1 chr1_176459979     ZGre    C    G        0      0        2 
   1 chr1_176459979     ZHar    C    G        0      0        2 
   1 chr1_176459979   Sample    C    G        0      0        2 
   1 chr1_176460068     AAsi    C    A        1      2        2 
   1 chr1_176460068     AKia    C    A        0      0        2 
   1 chr1_176460068     AOna    C    A        0      0        2 
   1 chr1_176460068     ASom    C    A        0      0        2 
   1 chr1_176460068     HCab    C    A        0      0        2 
   1 chr1_176460068     HPrz    C    A        0      0        2 
   1 chr1_176460068     ZBoe    C    A        0      0        2 
   1 chr1_176460068     ZGre    C    A        0      0        2 
   1 chr1_176460068     ZHar    C    A        0      0        2 
   1 chr1_176460068   Sample    C    A        0      0        2 
   1 chr1_176482323     AAsi    C    A        0      0        2 
   1 chr1_176482323     AKia    C    A        0      0        2 
   1 chr1_176482323     AOna    C    A        0      0        2 
   1 chr1_176482323     ASom    C    A        0      0        2 
   1 chr1_176482323     HCab    C    A        0      0        2 
   1 chr1_176482323     HPrz    C    A        0      0        2 
   1 chr1_176482323     ZBoe    C    A        0      0        2 
   1 chr1_176482323     ZGre    C    A        0      0        2 
   1 chr1_176482323     ZHar    C    A        1      2        2 
   1 chr1_176482323   Sample    C    A        0      0        2 
   1 chr1_176489753     AAsi    T    A        0      0        2 
   1 chr1_176489753     AKia    T    A        0      0        2 
   1 chr1_176489753     AOna    T    A        0      0        2 
   1 chr1_176489753     ASom    T    A        0      0        2 
   1 chr1_176489753     HCab    T    A        0      0        2 
   1 chr1_176489753     HPrz    T    A        0      0        2 
   1 chr1_176489753     ZBoe    T    A      0.5      1        2 
   1 chr1_176489753     ZGre    T    A        0      0        2 
   1 chr1_176489753     ZHar    T    A        0      0        2 
   1 chr1_176489753   Sample    T    A        0      0        2 
   1 chr1_176519271     AAsi    G    T        0      0        2 
   1 chr1_176519271     AKia    G    T        1      2        2 
   1 chr1_176519271     AOna    G    T        0      0        2 
   1 chr1_176519271     ASom    G    T        0      0        2 
   1 chr1_176519271     HCab    G    T        0      0        2 
   1 chr1_176519271     HPrz    G    T        0      0        2 
   1 chr1_176519271     ZBoe    G    T        0      0        2 
   1 chr1_176519271     ZGre    G    T        0      0        2 
   1 chr1_176519271     ZHar    G    T        0      0        2 
   1 chr1_176519271   Sample    G    T        0      0        2 
   1 chr1_176552387     AAsi    C    A        1      2        2 
   1 chr1_176552387     AKia    C    A        0      0        2 
   1 chr1_176552387     AOna    C    A        0      0        2 
   1 chr1_176552387     ASom    C    A        1      2        2 
   1 chr1_176552387     HCab    C    A        0      0        2 
   1 chr1_176552387     HPrz    C    A        0      0        2 
   1 chr1_176552387     ZBoe    C    A        0      0        2 
   1 chr1_176552387     ZGre    C    A        0      0        2 
   1 chr1_176552387     ZHar    C    A        0      0        2 
   1 chr1_176552387   Sample    C    A        0      0        2 
   1 chr1_176612734     AAsi    C    G        0      0        2 
   1 chr1_176612734     AKia    C    G        0      0        2 
   1 chr1_176612734     AOna    C    G        0      0        2 
   1 chr1_176612734     ASom    C    G        0      0        2 
   1 chr1_176612734     HCab    C    G        1      2        2 
   1 chr1_176612734     HPrz    C    G        1      2        2 
   1 chr1_176612734     ZBoe    C    G        0      0        2 
   1 chr1_176612734     ZGre    C    G        0      0        2 
   1 chr1_176612734     ZHar    C    G        0      0        2 
   1 chr1_176612734   Sample    C    G        1      2        2 
   1 chr1_176620806     AAsi    T    G        0      0        2 
   1 chr1_176620806     AKia    T    G        0      0        2 
   1 chr1_176620806     AOna    T    G        0      0        2 
   1 chr1_176620806     ASom    T    G        0      0        2 
   1 chr1_176620806     HCab    T    G        0      0        2 
   1 chr1_176620806     HPrz    T    G        0      0        2 
   1 chr1_176620806     ZBoe    T    G        0      0        2 
   1 chr1_176620806     ZGre    T    G        0      0        2 
   1 chr1_176620806     ZHar    T    G      0.5      1        2 
   1 chr1_176620806   Sample    T    G        0      0        2 
   1 chr1_176654626     AAsi    C    A        0      0        2 
   1 chr1_176654626     AKia    C    A        0      0        2 
   1 chr1_176654626     AOna    C    A        0      0        2 
   1 chr1_176654626     ASom    C    A        1      2        2 
   1 chr1_176654626     HCab    C    A        0      0        2 
   1 chr1_176654626     HPrz    C    A        0      0        2 
   1 chr1_176654626     ZBoe    C    A        0      0        2 
   1 chr1_176654626     ZGre    C    A        0      0        2 
   1 chr1_176654626     ZHar    C    A        0      0        2 
   1 chr1_176654626   Sample    C    A        0      0        2 
   1 chr1_176666740     AAsi    C    G        0      0        2 
   1 chr1_176666740     AKia    C    G        0      0        2 
   1 chr1_176666740     AOna    C    G        0      0        2 
   1 chr1_176666740     ASom    C    G        0      0        2 
   1 chr1_176666740     HCab    C    G        1      2        2 
   1 chr1_176666740     HPrz    C    G        1      2        2 
   1 chr1_176666740     ZBoe    C    G        0      0        2 
   1 chr1_176666740     ZGre    C    G        0      0        2 
   1 chr1_176666740     ZHar    C    G        0      0        2 
   1 chr1_176666740   Sample    C    G        1      2        2 
   1 chr1_176670515     AAsi    G    C        0      0        2 
   1 chr1_176670515     AKia    G    C        0      0        2 
   1 chr1_176670515     AOna    G    C        0      0        2 
   1 chr1_176670515     ASom    G    C        0      0        2 
   1 chr1_176670515     HCab    G    C        0      0        2 
   1 chr1_176670515     HPrz    G    C      0.5      1        2 
   1 chr1_176670515     ZBoe    G    C        0      0        2 
   1 chr1_176670515     ZGre    G    C        0      0        2 
   1 chr1_176670515     ZHar    G    C        0      0        2 
   1 chr1_176670515   Sample    G    C        0      0        2 
   1 chr1_176726615     AAsi    G    T        0      0        2 
   1 chr1_176726615     AKia    G    T        0      0        2 
   1 chr1_176726615     AOna    G    T        0      0        2 
   1 chr1_176726615     ASom    G    T        0      0        2 
   1 chr1_176726615     HCab    G    T        1      2        2 
   1 chr1_176726615     HPrz    G    T        1      2        2 
   1 chr1_176726615     ZBoe    G    T      0.5      1        2 
   1 chr1_176726615     ZGre    G    T        1      2        2 
   1 chr1_176726615     ZHar    G    T        0      0        2 
   1 chr1_176726615   Sample    G    T        1      2        2 
   1 chr1_176732605     AAsi    C    G        0      0        2 
   1 chr1_176732605     AKia    C    G        0      0        2 
   1 chr1_176732605     AOna    C    G        0      0        2 
   1 chr1_176732605     ASom    C    G        0      0        2 
   1 chr1_176732605     HCab    C    G        0      0        2 
   1 chr1_176732605     HPrz    C    G      0.5      1        2 
   1 chr1_176732605     ZBoe    C    G        0      0        2 
   1 chr1_176732605     ZGre    C    G        0      0        2 
   1 chr1_176732605     ZHar    C    G        0      0        2 
   1 chr1_176732605   Sample    C    G        0      0        2 
   1 chr1_176747005     AAsi    A    T        0      0        2 
   1 chr1_176747005     AKia    A    T        0      0        2 
   1 chr1_176747005     AOna    A    T        0      0        2 
   1 chr1_176747005     ASom    A    T        0      0        2 
   1 chr1_176747005     HCab    A    T        0      0        2 
   1 chr1_176747005     HPrz    A    T        0      0        2 
   1 chr1_176747005     ZBoe    A    T        0      0        2 
   1 chr1_176747005     ZGre    A    T        1      2        2 
   1 chr1_176747005     ZHar    A    T        0      0        2 
   1 chr1_176747005   Sample    A    T        0      0        2 
   1 chr1_176755127     AAsi    T    G        0      0        2 
   1 chr1_176755127     AKia    T    G        0      0        2 
   1 chr1_176755127     AOna    T    G        0      0        2 
   1 chr1_176755127     ASom    T    G        0      0        2 
   1 chr1_176755127     HCab    T    G        0      0        2 
   1 chr1_176755127     HPrz    T    G      0.5      1        2 
   1 chr1_176755127     ZBoe    T    G        0      0        2 
   1 chr1_176755127     ZGre    T    G        0      0        2 
   1 chr1_176755127     ZHar    T    G        0      0        2 
   1 chr1_176755127   Sample    T    G        0      0        2 
   1 chr1_176793332     AAsi    C    A        0      0        2 
   1 chr1_176793332     AKia    C    A        0      0        2 
   1 chr1_176793332     AOna    C    A        0      0        2 
   1 chr1_176793332     ASom    C    A        0      0        2 
   1 chr1_176793332     HCab    C    A        1      2        2 
   1 chr1_176793332     HPrz    C    A      0.5      1        2 
   1 chr1_176793332     ZBoe    C    A        0      0        2 
   1 chr1_176793332     ZGre    C    A        0      0        2 
   1 chr1_176793332     ZHar    C    A        0      0        2 
   1 chr1_176793332   Sample    C    A        1      2        2 
   1 chr1_176805888     AAsi    A    T        0      0        2 
   1 chr1_176805888     AKia    A    T        0      0        2 
   1 chr1_176805888     AOna    A    T        0      0        2 
   1 chr1_176805888     ASom    A    T        0      0        2 
   1 chr1_176805888     HCab    A    T        0      0        2 
   1 chr1_176805888     HPrz    A    T        0      0        2 
   1 chr1_176805888     ZBoe    A    T        0      0        2 
   1 chr1_176805888     ZGre    A    T        1      2        2 
   1 chr1_176805888     ZHar    A    T        0      0        2 
   1 chr1_176805888   Sample    A    T        0      0        2 
   1 chr1_176807719     AAsi    C    A        0      0        2 
   1 chr1_176807719     AKia    C    A        0      0        2 
   1 chr1_176807719     AOna    C    A        0      0        2 
   1 chr1_176807719     ASom    C    A        0      0        2 
   1 chr1_176807719     HCab    C    A        0      0        2 
   1 chr1_176807719     HPrz    C    A        1      2        2 
   1 chr1_176807719     ZBoe    C    A        0      0        2 
   1 chr1_176807719     ZGre    C    A        0      0        2 
   1 chr1_176807719     ZHar    C    A        0      0        2 
   1 chr1_176807719   Sample    C    A        0      0        2 
   1 chr1_176840200     AAsi    C    G        0      0        2 
   1 chr1_176840200     AKia    C    G        1      2        2 
   1 chr1_176840200     AOna    C    G        0      0        2 
   1 chr1_176840200     ASom    C    G        0      0        2 
   1 chr1_176840200     HCab    C    G        0      0        2 
   1 chr1_176840200     HPrz    C    G        0      0        2 
   1 chr1_176840200     ZBoe    C    G        1      2        2 
   1 chr1_176840200     ZGre    C    G        1      2        2 
   1 chr1_176840200     ZHar    C    G        1      2        2 
   1 chr1_176840200   Sample    C    G        0      0        2 
   1 chr1_176884181     AAsi    C    A        0      0        2 
   1 chr1_176884181     AKia    C    A        0      0        2 
   1 chr1_176884181     AOna    C    A        0      0        2 
   1 chr1_176884181     ASom    C    A        0      0        2 
   1 chr1_176884181     HCab    C    A        1      2        2 
   1 chr1_176884181     HPrz    C    A        1      2        2 
   1 chr1_176884181     ZBoe    C    A        0      0        2 
   1 chr1_176884181     ZGre    C    A        0      0        2 
   1 chr1_176884181     ZHar    C    A        0      0        2 
   1 chr1_176884181   Sample    C    A        1      2        2 
   1 chr1_176898079     AAsi    T    G        0      0        2 
   1 chr1_176898079     AKia    T    G        0      0        2 
   1 chr1_176898079     AOna    T    G        0      0        2 
   1 chr1_176898079     ASom    T    G        0      0        2 
   1 chr1_176898079     HCab    T    G        1      2        2 
   1 chr1_176898079     HPrz    T    G        1      2        2 
   1 chr1_176898079     ZBoe    T    G        0      0        2 
   1 chr1_176898079     ZGre    T    G        0      0        2 
   1 chr1_176898079     ZHar    T    G        0      0        2 
   1 chr1_176898079   Sample    T    G        1      2        2 
   1 chr1_176915707     AAsi    T    G        0      0        2 
   1 chr1_176915707     AKia    T    G        0      0        2 
   1 chr1_176915707     AOna    T    G        0      0        2 
   1 chr1_176915707     ASom    T    G        1      2        2 
   1 chr1_176915707     HCab    T    G        0      0        2 
   1 chr1_176915707     HPrz    T    G        0      0        2 
   1 chr1_176915707     ZBoe    T    G        0      0        2 
   1 chr1_176915707     ZGre    T    G        0      0        2 
   1 chr1_176915707     ZHar    T    G        0      0        2 
   1 chr1_176915707   Sample    T    G        0      0        2 
   1 chr1_176939487     AAsi    C    G        1      2        2 
   1 chr1_176939487     AKia    C    G        0      0        2 
   1 chr1_176939487     AOna    C    G        0      0        2 
   1 chr1_176939487     ASom    C    G        1      2        2 
   1 chr1_176939487     HCab    C    G        0      0        2 
   1 chr1_176939487     HPrz    C    G        0      0        2 
   1 chr1_176939487     ZBoe    C    G        0      0        2 
   1 chr1_176939487     ZGre    C    G        0      0        2 
   1 chr1_176939487     ZHar    C    G        0      0        2 
   1 chr1_176939487   Sample    C    G        0      0        2 
   1 chr1_176955909     AAsi    T    A        0      0        2 
   1 chr1_176955909     AKia    T    A        0      0        2 
   1 chr1_176955909     AOna    T    A        0      0        2 
   1 chr1_176955909     ASom    T    A        0      0        2 
   1 chr1_176955909     HCab    T    A        0      0        2 
   1 chr1_176955909     HPrz    T    A        0      0        2 
   1 chr1_176955909     ZBoe    T    A        1      2        2 
   1 chr1_176955909     ZGre    T    A        0      0        2 
   1 chr1_176955909     ZHar    T    A        0      0        2 
   1 chr1_176955909   Sample    T    A        0      0        2 
   1 chr1_176963166     AAsi    A    C        0      0        2 
   1 chr1_176963166     AKia    A    C        0      0        2 
   1 chr1_176963166     AOna    A    C        0      0        2 
   1 chr1_176963166     ASom    A    C        0      0        2 
   1 chr1_176963166     HCab    A    C        1      2        2 
   1 chr1_176963166     HPrz    A    C        1      2        2 
   1 chr1_176963166     ZBoe    A    C        0      0        2 
   1 chr1_176963166     ZGre    A    C        0      0        2 
   1 chr1_176963166     ZHar    A    C        0      0        2 
   1 chr1_176963166   Sample    A    C        1      2        2 
   1 chr1_176969392     AAsi    G    T        0      0        2 
   1 chr1_176969392     AKia    G    T        0      0        2 
   1 chr1_176969392     AOna    G    T        0      0        2 
   1 chr1_176969392     ASom    G    T        1      2        2 
   1 chr1_176969392     HCab    G    T        0      0        2 
   1 chr1_176969392     HPrz    G    T        0      0        2 
   1 chr1_176969392     ZBoe    G    T        0      0        2 
   1 chr1_176969392     ZGre    G    T        0      0        2 
   1 chr1_176969392     ZHar    G    T        0      0        2 
   1 chr1_176969392   Sample    G    T        0      0        2 
   1 chr1_176981168     AAsi    T    A        0      0        2 
   1 chr1_176981168     AKia    T    A        0      0        2 
   1 chr1_176981168     AOna    T    A        0      0        2 
   1 chr1_176981168     ASom    T    A        0      0        2 
   1 chr1_176981168     HCab    T    A        0      0        2 
   1 chr1_176981168     HPrz    T    A        0      0        2 
   1 chr1_176981168     ZBoe    T    A      0.5      1        2 
   1 chr1_176981168     ZGre    T    A        0      0        2 
   1 chr1_176981168     ZHar    T    A        0      0        2 
   1 chr1_176981168   Sample    T    A        0      0        2 
   1 chr1_177040547     AAsi    T    A      0.5      1        2 
   1 chr1_177040547     AKia    T    A        0      0        2 
   1 chr1_177040547     AOna    T    A        0      0        2 
   1 chr1_177040547     ASom    T    A        0      0        2 
   1 chr1_177040547     HCab    T    A        0      0        2 
   1 chr1_177040547     HPrz    T    A        0      0        2 
   1 chr1_177040547     ZBoe    T    A        0      0        2 
   1 chr1_177040547     ZGre    T    A        0      0        2 
   1 chr1_177040547     ZHar    T    A        0      0        2 
   1 chr1_177040547   Sample    T    A        0      0        2 
   1 chr1_177074255     AAsi    T    G        0      0        2 
   1 chr1_177074255     AKia    T    G        0      0        2 
   1 chr1_177074255     AOna    T    G        0      0        2 
   1 chr1_177074255     ASom    T    G        0      0        2 
   1 chr1_177074255     HCab    T    G        1      2        2 
   1 chr1_177074255     HPrz    T    G        1      2        2 
   1 chr1_177074255     ZBoe    T    G        0      0        2 
   1 chr1_177074255     ZGre    T    G        0      0        2 
   1 chr1_177074255     ZHar    T    G        0      0        2 
   1 chr1_177074255   Sample    T    G        1      2        2 
   1 chr1_177074881     AAsi    G    C        0      0        2 
   1 chr1_177074881     AKia    G    C        0      0        2 
   1 chr1_177074881     AOna    G    C        0      0        2 
   1 chr1_177074881     ASom    G    C        0      0        2 
   1 chr1_177074881     HCab    G    C        1      2        2 
   1 chr1_177074881     HPrz    G    C        1      2        2 
   1 chr1_177074881     ZBoe    G    C        0      0        2 
   1 chr1_177074881     ZGre    G    C        0      0        2 
   1 chr1_177074881     ZHar    G    C        0      0        2 
   1 chr1_177074881   Sample    G    C        1      2        2 
   1 chr1_177093634     AAsi    G    C        0      0        2 
   1 chr1_177093634     AKia    G    C        0      0        2 
   1 chr1_177093634     AOna    G    C        0      0        2 
   1 chr1_177093634     ASom    G    C        0      0        2 
   1 chr1_177093634     HCab    G    C        1      2        2 
   1 chr1_177093634     HPrz    G    C        1      2        2 
   1 chr1_177093634     ZBoe    G    C        0      0        2 
   1 chr1_177093634     ZGre    G    C        0      0        2 
   1 chr1_177093634     ZHar    G    C        0      0        2 
   1 chr1_177093634   Sample    G    C        1      2        2 
   1 chr1_177097364     AAsi    T    G        0      0        2 
   1 chr1_177097364     AKia    T    G        1      2        2 
   1 chr1_177097364     AOna    T    G      0.5      1        2 
   1 chr1_177097364     ASom    T    G        0      0        2 
   1 chr1_177097364     HCab    T    G        0      0        2 
   1 chr1_177097364     HPrz    T    G        0      0        2 
   1 chr1_177097364     ZBoe    T    G        0      0        2 
   1 chr1_177097364     ZGre    T    G        0      0        2 
   1 chr1_177097364     ZHar    T    G        0      0        2 
   1 chr1_177097364   Sample    T    G        0      0        2 
   1 chr1_177103347     AAsi    T    G        0      0        2 
   1 chr1_177103347     AKia    T    G        1      2        2 
   1 chr1_177103347     AOna    T    G        0      0        2 
   1 chr1_177103347     ASom    T    G        0      0        2 
   1 chr1_177103347     HCab    T    G        0      0        2 
   1 chr1_177103347     HPrz    T    G        0      0        2 
   1 chr1_177103347     ZBoe    T    G        0      0        2 
   1 chr1_177103347     ZGre    T    G        0      0        2 
   1 chr1_177103347     ZHar    T    G        0      0        2 
   1 chr1_177103347   Sample    T    G        0      0        2 
   1 chr1_177110233     AAsi    G    T        0      0        2 
   1 chr1_177110233     AKia    G    T        0      0        2 
   1 chr1_177110233     AOna    G    T        0      0        2 
   1 chr1_177110233     ASom    G    T        0      0        2 
   1 chr1_177110233     HCab    G    T        1      2        2 
   1 chr1_177110233     HPrz    G    T        1      2        2 
   1 chr1_177110233     ZBoe    G    T        0      0        2 
   1 chr1_177110233     ZGre    G    T        0      0        2 
   1 chr1_177110233     ZHar    G    T        0      0        2 
   1 chr1_177110233   Sample    G    T        1      2        2 
   1 chr1_177116887     AAsi    C    G      0.5      1        2 
   1 chr1_177116887     AKia    C    G        0      0        2 
   1 chr1_177116887     AOna    C    G        0      0        2 
   1 chr1_177116887     ASom    C    G        1      2        2 
   1 chr1_177116887     HCab    C    G        0      0        2 
   1 chr1_177116887     HPrz    C    G        0      0        2 
   1 chr1_177116887     ZBoe    C    G        0      0        2 
   1 chr1_177116887     ZGre    C    G        0      0        2 
   1 chr1_177116887     ZHar    C    G        0      0        2 
   1 chr1_177116887   Sample    C    G        0      0        2 
   1 chr1_177124624     AAsi    A    T        0      0        2 
   1 chr1_177124624     AKia    A    T        0      0        2 
   1 chr1_177124624     AOna    A    T      0.5      1        2 
   1 chr1_177124624     ASom    A    T        0      0        2 
   1 chr1_177124624     HCab    A    T        0      0        2 
   1 chr1_177124624     HPrz    A    T        0      0        2 
   1 chr1_177124624     ZBoe    A    T        0      0        2 
   1 chr1_177124624     ZGre    A    T        0      0        2 
   1 chr1_177124624     ZHar    A    T        0      0        2 
   1 chr1_177124624   Sample    A    T        0      0        2 
   1 chr1_177131480     AAsi    G    C        0      0        2 
   1 chr1_177131480     AKia    G    C        0      0        2 
   1 chr1_177131480     AOna    G    C        0      0        2 
   1 chr1_177131480     ASom    G    C        0      0        2 
   1 chr1_177131480     HCab    G    C        1      2        2 
   1 chr1_177131480     HPrz    G    C        1      2        2 
   1 chr1_177131480     ZBoe    G    C        0      0        2 
   1 chr1_177131480     ZGre    G    C        0      0        2 
   1 chr1_177131480     ZHar    G    C        0      0        2 
   1 chr1_177131480   Sample    G    C        1      2        2 
   1 chr1_177145700     AAsi    A    C        0      0        2 
   1 chr1_177145700     AKia    A    C        0      0        2 
   1 chr1_177145700     AOna    A    C        0      0        2 
   1 chr1_177145700     ASom    A    C        0      0        2 
   1 chr1_177145700     HCab    A    C        1      2        2 
   1 chr1_177145700     HPrz    A    C        1      2        2 
   1 chr1_177145700     ZBoe    A    C        0      0        2 
   1 chr1_177145700     ZGre    A    C        0      0        2 
   1 chr1_177145700     ZHar    A    C        0      0        2 
   1 chr1_177145700   Sample    A    C        1      2        2 
   1 chr1_177154079     AAsi    T    A        0      0        2 
   1 chr1_177154079     AKia    T    A        0      0        2 
   1 chr1_177154079     AOna    T    A        0      0        2 
   1 chr1_177154079     ASom    T    A        0      0        2 
   1 chr1_177154079     HCab    T    A        0      0        2 
   1 chr1_177154079     HPrz    T    A        0      0        2 
   1 chr1_177154079     ZBoe    T    A        0      0        2 
   1 chr1_177154079     ZGre    T    A      0.5      1        2 
   1 chr1_177154079     ZHar    T    A        0      0        2 
   1 chr1_177154079   Sample    T    A        0      0        2 
   1 chr1_177156202     AAsi    C    A        0      0        2 
   1 chr1_177156202     AKia    C    A        0      0        2 
   1 chr1_177156202     AOna    C    A        0      0        2 
   1 chr1_177156202     ASom    C    A        0      0        2 
   1 chr1_177156202     HCab    C    A        0      0        2 
   1 chr1_177156202     HPrz    C    A        0      0        2 
   1 chr1_177156202     ZBoe    C    A      0.5      1        2 
   1 chr1_177156202     ZGre    C    A        0      0        2 
   1 chr1_177156202     ZHar    C    A        0      0        2 
   1 chr1_177156202   Sample    C    A        0      0        2 
   1 chr1_177193308     AAsi    G    C        0      0        2 
   1 chr1_177193308     AKia    G    C        0      0        2 
   1 chr1_177193308     AOna    G    C        0      0        2 
   1 chr1_177193308     ASom    G    C        0      0        2 
   1 chr1_177193308     HCab    G    C        1      2        2 
   1 chr1_177193308     HPrz    G    C        0      0        2 
   1 chr1_177193308     ZBoe    G    C        0      0        2 
   1 chr1_177193308     ZGre    G    C        0      0        2 
   1 chr1_177193308     ZHar    G    C        0      0        2 
   1 chr1_177193308   Sample    G    C        0      0        2 
   1 chr1_177207615     AAsi    T    A      0.5      1        2 
   1 chr1_177207615     AKia    T    A        0      0        2 
   1 chr1_177207615     AOna    T    A        0      0        2 
   1 chr1_177207615     ASom    T    A        1      2        2 
   1 chr1_177207615     HCab    T    A        0      0        2 
   1 chr1_177207615     HPrz    T    A        0      0        2 
   1 chr1_177207615     ZBoe    T    A        0      0        2 
   1 chr1_177207615     ZGre    T    A        0      0        2 
   1 chr1_177207615     ZHar    T    A        0      0        2 
   1 chr1_177207615   Sample    T    A        0      0        2 
   1 chr1_177213449     AAsi    T    A        0      0        2 
   1 chr1_177213449     AKia    T    A        0      0        2 
   1 chr1_177213449     AOna    T    A        0      0        2 
   1 chr1_177213449     ASom    T    A        0      0        2 
   1 chr1_177213449     HCab    T    A        0      0        2 
   1 chr1_177213449     HPrz    T    A        1      2        2 
   1 chr1_177213449     ZBoe    T    A        0      0        2 
   1 chr1_177213449     ZGre    T    A        0      0        2 
   1 chr1_177213449     ZHar    T    A        0      0        2 
   1 chr1_177213449   Sample    T    A        0      0        2 
   1 chr1_177225364     AAsi    A    C        0      0        2 
   1 chr1_177225364     AKia    A    C        0      0        2 
   1 chr1_177225364     AOna    A    C        0      0        2 
   1 chr1_177225364     ASom    A    C        0      0        2 
   1 chr1_177225364     HCab    A    C        0      0        2 
   1 chr1_177225364     HPrz    A    C        0      0        2 
   1 chr1_177225364     ZBoe    A    C      0.5      1        2 
   1 chr1_177225364     ZGre    A    C        0      0        2 
   1 chr1_177225364     ZHar    A    C        0      0        2 
   1 chr1_177225364   Sample    A    C        0      0        2 
   1 chr1_177234714     AAsi    G    C        1      2        2 
   1 chr1_177234714     AKia    G    C        0      0        2 
   1 chr1_177234714     AOna    G    C        0      0        2 
   1 chr1_177234714     ASom    G    C        1      2        2 
   1 chr1_177234714     HCab    G    C        1      2        2 
   1 chr1_177234714     HPrz    G    C        1      2        2 
   1 chr1_177234714     ZBoe    G    C        0      0        2 
   1 chr1_177234714     ZGre    G    C        0      0        2 
   1 chr1_177234714     ZHar    G    C        0      0        2 
   1 chr1_177234714   Sample    G    C        1      2        2 
   1 chr1_177237199     AAsi    G    C        0      0        2 
   1 chr1_177237199     AKia    G    C        0      0        2 
   1 chr1_177237199     AOna    G    C        0      0        2 
   1 chr1_177237199     ASom    G    C        0      0        2 
   1 chr1_177237199     HCab    G    C        0      0        2 
   1 chr1_177237199     HPrz    G    C        0      0        2 
   1 chr1_177237199     ZBoe    G    C      0.5      1        2 
   1 chr1_177237199     ZGre    G    C        0      0        2 
   1 chr1_177237199     ZHar    G    C        1      2        2 
   1 chr1_177237199   Sample    G    C        0      0        2 
   1 chr1_177253816     AAsi    C    A        0      0        2 
   1 chr1_177253816     AKia    C    A        0      0        2 
   1 chr1_177253816     AOna    C    A        0      0        2 
   1 chr1_177253816     ASom    C    A        0      0        2 
   1 chr1_177253816     HCab    C    A        0      0        2 
   1 chr1_177253816     HPrz    C    A        1      2        2 
   1 chr1_177253816     ZBoe    C    A        0      0        2 
   1 chr1_177253816     ZGre    C    A        0      0        2 
   1 chr1_177253816     ZHar    C    A        0      0        2 
   1 chr1_177253816   Sample    C    A        0      0        2 
   1 chr1_177288171     AAsi    A    C        0      0        2 
   1 chr1_177288171     AKia    A    C        0      0        2 
   1 chr1_177288171     AOna    A    C        0      0        2 
   1 chr1_177288171     ASom    A    C        0      0        2 
   1 chr1_177288171     HCab    A    C        0      0        2 
   1 chr1_177288171     HPrz    A    C        0      0        2 
   1 chr1_177288171     ZBoe    A    C        0      0        2 
   1 chr1_177288171     ZGre    A    C        0      0        2 
   1 chr1_177288171     ZHar    A    C      0.5      1        2 
   1 chr1_177288171   Sample    A    C        0      0        2 
   1 chr1_177313763     AAsi    C    G        0      0        2 
   1 chr1_177313763     AKia    C    G        0      0        2 
   1 chr1_177313763     AOna    C    G      0.5      1        2 
   1 chr1_177313763     ASom    C    G        0      0        2 
   1 chr1_177313763     HCab    C    G        0      0        2 
   1 chr1_177313763     HPrz    C    G        0      0        2 
   1 chr1_177313763     ZBoe    C    G        0      0        2 
   1 chr1_177313763     ZGre    C    G        0      0        2 
   1 chr1_177313763     ZHar    C    G        0      0        2 
   1 chr1_177313763   Sample    C    G        0      0        2 
   1 chr1_177325454     AAsi    G    C        0      0        2 
   1 chr1_177325454     AKia    G    C        0      0        2 
   1 chr1_177325454     AOna    G    C        0      0        2 
   1 chr1_177325454     ASom    G    C        0      0        2 
   1 chr1_177325454     HCab    G    C        0      0        2 
   1 chr1_177325454     HPrz    G    C      0.5      1        2 
   1 chr1_177325454     ZBoe    G    C        0      0        2 
   1 chr1_177325454     ZGre    G    C        0      0        2 
   1 chr1_177325454     ZHar    G    C        0      0        2 
   1 chr1_177325454   Sample    G    C        0      0        2 
   1 chr1_177359861     AAsi    T    G        0      0        2 
   1 chr1_177359861     AKia    T    G        0      0        2 
   1 chr1_177359861     AOna    T    G        0      0        2 
   1 chr1_177359861     ASom    T    G        0      0        2 
   1 chr1_177359861     HCab    T    G        0      0        2 
   1 chr1_177359861     HPrz    T    G      0.5      1        2 
   1 chr1_177359861     ZBoe    T    G        0      0        2 
   1 chr1_177359861     ZGre    T    G        0      0        2 
   1 chr1_177359861     ZHar    T    G        0      0        2 
   1 chr1_177359861   Sample    T    G        0      0        2 
   1 chr1_177374863     AAsi    A    C      0.5      1        2 
   1 chr1_177374863     AKia    A    C        0      0        2 
   1 chr1_177374863     AOna    A    C        0      0        2 
   1 chr1_177374863     ASom    A    C        1      2        2 
   1 chr1_177374863     HCab    A    C        0      0        2 
   1 chr1_177374863     HPrz    A    C        0      0        2 
   1 chr1_177374863     ZBoe    A    C        0      0        2 
   1 chr1_177374863     ZGre    A    C        0      0        2 
   1 chr1_177374863     ZHar    A    C        0      0        2 
   1 chr1_177374863   Sample    A    C        0      0        2 
   1 chr1_177375005     AAsi    G    C        0      0        2 
   1 chr1_177375005     AKia    G    C        0      0        2 
   1 chr1_177375005     AOna    G    C        0      0        2 
   1 chr1_177375005     ASom    G    C        0      0        2 
   1 chr1_177375005     HCab    G    C        1      2        2 
   1 chr1_177375005     HPrz    G    C        1      2        2 
   1 chr1_177375005     ZBoe    G    C        0      0        2 
   1 chr1_177375005     ZGre    G    C        0      0        2 
   1 chr1_177375005     ZHar    G    C        0      0        2 
   1 chr1_177375005   Sample    G    C        1      2        2 
   1 chr1_177376867     AAsi    G    T        0      0        2 
   1 chr1_177376867     AKia    G    T        0      0        2 
   1 chr1_177376867     AOna    G    T      0.5      1        2 
   1 chr1_177376867     ASom    G    T        0      0        2 
   1 chr1_177376867     HCab    G    T        0      0        2 
   1 chr1_177376867     HPrz    G    T        0      0        2 
   1 chr1_177376867     ZBoe    G    T        0      0        2 
   1 chr1_177376867     ZGre    G    T        0      0        2 
   1 chr1_177376867     ZHar    G    T        0      0        2 
   1 chr1_177376867   Sample    G    T        0      0        2 
   1 chr1_177382931     AAsi    G    T        0      0        2 
   1 chr1_177382931     AKia    G    T        0      0        2 
   1 chr1_177382931     AOna    G    T        1      2        2 
   1 chr1_177382931     ASom    G    T        0      0        2 
   1 chr1_177382931     HCab    G    T        0      0        2 
   1 chr1_177382931     HPrz    G    T        0      0        2 
   1 chr1_177382931     ZBoe    G    T        0      0        2 
   1 chr1_177382931     ZGre    G    T        0      0        2 
   1 chr1_177382931     ZHar    G    T        0      0        2 
   1 chr1_177382931   Sample    G    T        0      0        2 
   1 chr1_177403750     AAsi    G    T        0      0        2 
   1 chr1_177403750     AKia    G    T        0      0        2 
   1 chr1_177403750     AOna    G    T        0      0        2 
   1 chr1_177403750     ASom    G    T        0      0        2 
   1 chr1_177403750     HCab    G    T        0      0        2 
   1 chr1_177403750     HPrz    G    T        0      0        2 
   1 chr1_177403750     ZBoe    G    T        0      0        2 
   1 chr1_177403750     ZGre    G    T        0      0        2 
   1 chr1_177403750     ZHar    G    T      0.5      1        2 
   1 chr1_177403750   Sample    G    T        0      0        2 
   1 chr1_177405817     AAsi    A    C        0      0        2 
   1 chr1_177405817     AKia    A    C        0      0        2 
   1 chr1_177405817     AOna    A    C        0      0        2 
   1 chr1_177405817     ASom    A    C        0      0        2 
   1 chr1_177405817     HCab    A    C        0      0        2 
   1 chr1_177405817     HPrz    A    C        0      0        2 
   1 chr1_177405817     ZBoe    A    C      0.5      1        2 
   1 chr1_177405817     ZGre    A    C        0      0        2 
   1 chr1_177405817     ZHar    A    C        0      0        2 
   1 chr1_177405817   Sample    A    C        0      0        2 
   1 chr1_177428333     AAsi    G    C        0      0        2 
   1 chr1_177428333     AKia    G    C        0      0        2 
   1 chr1_177428333     AOna    G    C        0      0        2 
   1 chr1_177428333     ASom    G    C        0      0        2 
   1 chr1_177428333     HCab    G    C        0      0        2 
   1 chr1_177428333     HPrz    G    C        0      0        2 
   1 chr1_177428333     ZBoe    G    C        0      0        2 
   1 chr1_177428333     ZGre    G    C        0      0        2 
   1 chr1_177428333     ZHar    G    C        1      2        2 
   1 chr1_177428333   Sample    G    C        0      0        2 
   1 chr1_177453569     AAsi    G    C        0      0        2 
   1 chr1_177453569     AKia    G    C        1      2        2 
   1 chr1_177453569     AOna    G    C      0.5      1        2 
   1 chr1_177453569     ASom    G    C        0      0        2 
   1 chr1_177453569     HCab    G    C        0      0        2 
   1 chr1_177453569     HPrz    G    C        0      0        2 
   1 chr1_177453569     ZBoe    G    C        0      0        2 
   1 chr1_177453569     ZGre    G    C        0      0        2 
   1 chr1_177453569     ZHar    G    C        0      0        2 
   1 chr1_177453569   Sample    G    C        0      0        2 
   1 chr1_177453586     AAsi    T    G        0      0        2 
   1 chr1_177453586     AKia    T    G        0      0        2 
   1 chr1_177453586     AOna    T    G        0      0        2 
   1 chr1_177453586     ASom    T    G        0      0        2 
   1 chr1_177453586     HCab    T    G        1      2        2 
   1 chr1_177453586     HPrz    T    G        1      2        2 
   1 chr1_177453586     ZBoe    T    G        0      0        2 
   1 chr1_177453586     ZGre    T    G        0      0        2 
   1 chr1_177453586     ZHar    T    G        0      0        2 
   1 chr1_177453586   Sample    T    G        1      2        2 
   1 chr1_177455068     AAsi    C    G        0      0        2 
   1 chr1_177455068     AKia    C    G        1      2        2 
   1 chr1_177455068     AOna    C    G        1      2        2 
   1 chr1_177455068     ASom    C    G        0      0        2 
   1 chr1_177455068     HCab    C    G        0      0        2 
   1 chr1_177455068     HPrz    C    G        0      0        2 
   1 chr1_177455068     ZBoe    C    G        0      0        2 
   1 chr1_177455068     ZGre    C    G        0      0        2 
   1 chr1_177455068     ZHar    C    G        0      0        2 
   1 chr1_177455068   Sample    C    G        0      0        2 
   1 chr1_177476392     AAsi    T    A        0      0        2 
   1 chr1_177476392     AKia    T    A        0      0        2 
   1 chr1_177476392     AOna    T    A        0      0        2 
   1 chr1_177476392     ASom    T    A        0      0        2 
   1 chr1_177476392     HCab    T    A        1      2        2 
   1 chr1_177476392     HPrz    T    A        1      2        2 
   1 chr1_177476392     ZBoe    T    A        0      0        2 
   1 chr1_177476392     ZGre    T    A        0      0        2 
   1 chr1_177476392     ZHar    T    A        0      0        2 
   1 chr1_177476392   Sample    T    A        1      2        2 
   1 chr1_177492027     AAsi    A    C        0      0        2 
   1 chr1_177492027     AKia    A    C        0      0        2 
   1 chr1_177492027     AOna    A    C      0.5      1        2 
   1 chr1_177492027     ASom    A    C        0      0        2 
   1 chr1_177492027     HCab    A    C        0      0        2 
   1 chr1_177492027     HPrz    A    C        0      0        2 
   1 chr1_177492027     ZBoe    A    C        0      0        2 
   1 chr1_177492027     ZGre    A    C        0      0        2 
   1 chr1_177492027     ZHar    A    C        0      0        2 
   1 chr1_177492027   Sample    A    C        0      0        2 
   1 chr1_177494968     AAsi    C    A        0      0        2 
   1 chr1_177494968     AKia    C    A        0      0        2 
   1 chr1_177494968     AOna    C    A        0      0        2 
   1 chr1_177494968     ASom    C    A        0      0        2 
   1 chr1_177494968     HCab    C    A        1      2        2 
   1 chr1_177494968     HPrz    C    A        1      2        2 
   1 chr1_177494968     ZBoe    C    A        0      0        2 
   1 chr1_177494968     ZGre    C    A        0      0        2 
   1 chr1_177494968     ZHar    C    A        0      0        2 
   1 chr1_177494968   Sample    C    A        1      2        2 
   1 chr1_177517879     AAsi    A    T        0      0        2 
   1 chr1_177517879     AKia    A    T        0      0        2 
   1 chr1_177517879     AOna    A    T        0      0        2 
   1 chr1_177517879     ASom    A    T        0      0        2 
   1 chr1_177517879     HCab    A    T        1      2        2 
   1 chr1_177517879     HPrz    A    T        1      2        2 
   1 chr1_177517879     ZBoe    A    T        0      0        2 
   1 chr1_177517879     ZGre    A    T        0      0        2 
   1 chr1_177517879     ZHar    A    T        0      0        2 
   1 chr1_177517879   Sample    A    T        1      2        2 
   1 chr1_177527650     AAsi    C    A        0      0        2 
   1 chr1_177527650     AKia    C    A        0      0        2 
   1 chr1_177527650     AOna    C    A        1      2        2 
   1 chr1_177527650     ASom    C    A        0      0        2 
   1 chr1_177527650     HCab    C    A        0      0        2 
   1 chr1_177527650     HPrz    C    A        0      0        2 
   1 chr1_177527650     ZBoe    C    A        0      0        2 
   1 chr1_177527650     ZGre    C    A        0      0        2 
   1 chr1_177527650     ZHar    C    A        0      0        2 
   1 chr1_177527650   Sample    C    A        0      0        2 
   1 chr1_177533662     AAsi    A    T        0      0        2 
   1 chr1_177533662     AKia    A    T        0      0        2 
   1 chr1_177533662     AOna    A    T        0      0        2 
   1 chr1_177533662     ASom    A    T        0      0        2 
   1 chr1_177533662     HCab    A    T        0      0        2 
   1 chr1_177533662     HPrz    A    T        0      0        2 
   1 chr1_177533662     ZBoe    A    T        1      2        2 
   1 chr1_177533662     ZGre    A    T        0      0        2 
   1 chr1_177533662     ZHar    A    T        0      0        2 
   1 chr1_177533662   Sample    A    T        0      0        2 
   1 chr1_177548169     AAsi    G    C        0      0        2 
   1 chr1_177548169     AKia    G    C      0.5      1        2 
   1 chr1_177548169     AOna    G    C        0      0        2 
   1 chr1_177548169     ASom    G    C        0      0        2 
   1 chr1_177548169     HCab    G    C        0      0        2 
   1 chr1_177548169     HPrz    G    C        0      0        2 
   1 chr1_177548169     ZBoe    G    C        0      0        2 
   1 chr1_177548169     ZGre    G    C        0      0        2 
   1 chr1_177548169     ZHar    G    C        0      0        2 
   1 chr1_177548169   Sample    G    C        0      0        2 
   1 chr1_177571152     AAsi    G    C        0      0        2 
   1 chr1_177571152     AKia    G    C        0      0        2 
   1 chr1_177571152     AOna    G    C        0      0        2 
   1 chr1_177571152     ASom    G    C        0      0        2 
   1 chr1_177571152     HCab    G    C        1      2        2 
   1 chr1_177571152     HPrz    G    C        1      2        2 
   1 chr1_177571152     ZBoe    G    C        0      0        2 
   1 chr1_177571152     ZGre    G    C        0      0        2 
   1 chr1_177571152     ZHar    G    C        0      0        2 
   1 chr1_177571152   Sample    G    C        1      2        2 
   1 chr1_177607432     AAsi    C    G        0      0        2 
   1 chr1_177607432     AKia    C    G        0      0        2 
   1 chr1_177607432     AOna    C    G        0      0        2 
   1 chr1_177607432     ASom    C    G        0      0        2 
   1 chr1_177607432     HCab    C    G        1      2        2 
   1 chr1_177607432     HPrz    C    G      0.5      1        2 
   1 chr1_177607432     ZBoe    C    G        0      0        2 
   1 chr1_177607432     ZGre    C    G        0      0        2 
   1 chr1_177607432     ZHar    C    G        0      0        2 
   1 chr1_177607432   Sample    C    G        1      2        2 
   1 chr1_177659842     AAsi    C    G        0      0        2 
   1 chr1_177659842     AKia    C    G        0      0        2 
   1 chr1_177659842     AOna    C    G        0      0        2 
   1 chr1_177659842     ASom    C    G        0      0        2 
   1 chr1_177659842     HCab    C    G        1      2        2 
   1 chr1_177659842     HPrz    C    G        1      2        2 
   1 chr1_177659842     ZBoe    C    G        0      0        2 
   1 chr1_177659842     ZGre    C    G        0      0        2 
   1 chr1_177659842     ZHar    C    G        0      0        2 
   1 chr1_177659842   Sample    C    G        1      2        2 
   1 chr1_177666577     AAsi    G    T        0      0        2 
   1 chr1_177666577     AKia    G    T        0      0        2 
   1 chr1_177666577     AOna    G    T        0      0        2 
   1 chr1_177666577     ASom    G    T        0      0        2 
   1 chr1_177666577     HCab    G    T        0      0        2 
   1 chr1_177666577     HPrz    G    T        0      0        2 
   1 chr1_177666577     ZBoe    G    T        0      0        2 
   1 chr1_177666577     ZGre    G    T        1      2        2 
   1 chr1_177666577     ZHar    G    T        0      0        2 
   1 chr1_177666577   Sample    G    T        0      0        2 
   1 chr1_177669305     AAsi    A    T        0      0        2 
   1 chr1_177669305     AKia    A    T        0      0        2 
   1 chr1_177669305     AOna    A    T        0      0        2 
   1 chr1_177669305     ASom    A    T        0      0        2 
   1 chr1_177669305     HCab    A    T        0      0        2 
   1 chr1_177669305     HPrz    A    T        0      0        2 
   1 chr1_177669305     ZBoe    A    T        0      0        2 
   1 chr1_177669305     ZGre    A    T        1      2        2 
   1 chr1_177669305     ZHar    A    T        0      0        2 
   1 chr1_177669305   Sample    A    T        0      0        2 
   1 chr1_177672260     AAsi    C    G        0      0        2 
   1 chr1_177672260     AKia    C    G        0      0        2 
   1 chr1_177672260     AOna    C    G        0      0        2 
   1 chr1_177672260     ASom    C    G        0      0        2 
   1 chr1_177672260     HCab    C    G        1      2        2 
   1 chr1_177672260     HPrz    C    G        1      2        2 
   1 chr1_177672260     ZBoe    C    G        0      0        2 
   1 chr1_177672260     ZGre    C    G        0      0        2 
   1 chr1_177672260     ZHar    C    G        0      0        2 
   1 chr1_177672260   Sample    C    G        1      2        2 
   1 chr1_177674905     AAsi    G    C        0      0        2 
   1 chr1_177674905     AKia    G    C        0      0        2 
   1 chr1_177674905     AOna    G    C      0.5      1        2 
   1 chr1_177674905     ASom    G    C        0      0        2 
   1 chr1_177674905     HCab    G    C        1      2        2 
   1 chr1_177674905     HPrz    G    C        1      2        2 
   1 chr1_177674905     ZBoe    G    C        0      0        2 
   1 chr1_177674905     ZGre    G    C        1      2        2 
   1 chr1_177674905     ZHar    G    C        0      0        2 
   1 chr1_177674905   Sample    G    C        1      2        2 
   1 chr1_177690895     AAsi    G    T        0      0        2 
   1 chr1_177690895     AKia    G    T        0      0        2 
   1 chr1_177690895     AOna    G    T        0      0        2 
   1 chr1_177690895     ASom    G    T        0      0        2 
   1 chr1_177690895     HCab    G    T        0      0        2 
   1 chr1_177690895     HPrz    G    T        0      0        2 
   1 chr1_177690895     ZBoe    G    T      0.5      1        2 
   1 chr1_177690895     ZGre    G    T        0      0        2 
   1 chr1_177690895     ZHar    G    T        0      0        2 
   1 chr1_177690895   Sample    G    T        0      0        2 
   1 chr1_177698366     AAsi    T    A        0      0        2 
   1 chr1_177698366     AKia    T    A        0      0        2 
   1 chr1_177698366     AOna    T    A        0      0        2 
   1 chr1_177698366     ASom    T    A        0      0        2 
   1 chr1_177698366     HCab    T    A        1      2        2 
   1 chr1_177698366     HPrz    T    A        1      2        2 
   1 chr1_177698366     ZBoe    T    A        0      0        2 
   1 chr1_177698366     ZGre    T    A        0      0        2 
   1 chr1_177698366     ZHar    T    A        0      0        2 
   1 chr1_177698366   Sample    T    A        1      2        2 
   1 chr1_177701342     AAsi    T    A        0      0        2 
   1 chr1_177701342     AKia    T    A        0      0        2 
   1 chr1_177701342     AOna    T    A        0      0        2 
   1 chr1_177701342     ASom    T    A        0      0        2 
   1 chr1_177701342     HCab    T    A        1      2        2 
   1 chr1_177701342     HPrz    T    A        1      2        2 
   1 chr1_177701342     ZBoe    T    A        0      0        2 
   1 chr1_177701342     ZGre    T    A        0      0        2 
   1 chr1_177701342     ZHar    T    A        0      0        2 
   1 chr1_177701342   Sample    T    A        1      2        2 
   1 chr1_177711880     AAsi    A    C        0      0        2 
   1 chr1_177711880     AKia    A    C        0      0        2 
   1 chr1_177711880     AOna    A    C        0      0        2 
   1 chr1_177711880     ASom    A    C        0      0        2 
   1 chr1_177711880     HCab    A    C        0      0        2 
   1 chr1_177711880     HPrz    A    C        0      0        2 
   1 chr1_177711880     ZBoe    A    C        1      2        2 
   1 chr1_177711880     ZGre    A    C        1      2        2 
   1 chr1_177711880     ZHar    A    C        1      2        2 
   1 chr1_177711880   Sample    A    C        0      0        2 
   1 chr1_177718524     AAsi    T    G      0.5      1        2 
   1 chr1_177718524     AKia    T    G        0      0        2 
   1 chr1_177718524     AOna    T    G        0      0        2 
   1 chr1_177718524     ASom    T    G        0      0        2 
   1 chr1_177718524     HCab    T    G        0      0        2 
   1 chr1_177718524     HPrz    T    G        0      0        2 
   1 chr1_177718524     ZBoe    T    G        0      0        2 
   1 chr1_177718524     ZGre    T    G        0      0        2 
   1 chr1_177718524     ZHar    T    G        0      0        2 
   1 chr1_177718524   Sample    T    G        0      0        2 
   1 chr1_177770397     AAsi    G    C        0      0        2 
   1 chr1_177770397     AKia    G    C        0      0        2 
   1 chr1_177770397     AOna    G    C        0      0        2 
   1 chr1_177770397     ASom    G    C        0      0        2 
   1 chr1_177770397     HCab    G    C        0      0        2 
   1 chr1_177770397     HPrz    G    C        0      0        2 
   1 chr1_177770397     ZBoe    G    C        0      0        2 
   1 chr1_177770397     ZGre    G    C        1      2        2 
   1 chr1_177770397     ZHar    G    C        0      0        2 
   1 chr1_177770397   Sample    G    C        0      0        2 
   1 chr1_177778818     AAsi    G    T        0      0        2 
   1 chr1_177778818     AKia    G    T        0      0        2 
   1 chr1_177778818     AOna    G    T        0      0        2 
   1 chr1_177778818     ASom    G    T        0      0        2 
   1 chr1_177778818     HCab    G    T        0      0        2 
   1 chr1_177778818     HPrz    G    T        0      0        2 
   1 chr1_177778818     ZBoe    G    T        0      0        2 
   1 chr1_177778818     ZGre    G    T        0      0        2 
   1 chr1_177778818     ZHar    G    T        1      2        2 
   1 chr1_177778818   Sample    G    T        0      0        2 
   1 chr1_177781279     AAsi    A    T      0.5      1        2 
   1 chr1_177781279     AKia    A    T        0      0        2 
   1 chr1_177781279     AOna    A    T        0      0        2 
   1 chr1_177781279     ASom    A    T        0      0        2 
   1 chr1_177781279     HCab    A    T        0      0        2 
   1 chr1_177781279     HPrz    A    T        0      0        2 
   1 chr1_177781279     ZBoe    A    T        0      0        2 
   1 chr1_177781279     ZGre    A    T        0      0        2 
   1 chr1_177781279     ZHar    A    T        0      0        2 
   1 chr1_177781279   Sample    A    T        0      0        2 
   1 chr1_177792750     AAsi    G    C        0      0        2 
   1 chr1_177792750     AKia    G    C      0.5      1        2 
   1 chr1_177792750     AOna    G    C        0      0        2 
   1 chr1_177792750     ASom    G    C        0      0        2 
   1 chr1_177792750     HCab    G    C        0      0        2 
   1 chr1_177792750     HPrz    G    C        0      0        2 
   1 chr1_177792750     ZBoe    G    C        0      0        2 
   1 chr1_177792750     ZGre    G    C        0      0        2 
   1 chr1_177792750     ZHar    G    C        0      0        2 
   1 chr1_177792750   Sample    G    C        0      0        2 
   1 chr1_177802056     AAsi    G    T        0      0        2 
   1 chr1_177802056     AKia    G    T        0      0        2 
   1 chr1_177802056     AOna    G    T        0      0        2 
   1 chr1_177802056     ASom    G    T        0      0        2 
   1 chr1_177802056     HCab    G    T        1      2        2 
   1 chr1_177802056     HPrz    G    T        1      2        2 
   1 chr1_177802056     ZBoe    G    T        0      0        2 
   1 chr1_177802056     ZGre    G    T        0      0        2 
   1 chr1_177802056     ZHar    G    T        0      0        2 
   1 chr1_177802056   Sample    G    T        1      2        2 
   1 chr1_177810401     AAsi    C    A        0      0        2 
   1 chr1_177810401     AKia    C    A        0      0        2 
   1 chr1_177810401     AOna    C    A        0      0        2 
   1 chr1_177810401     ASom    C    A        0      0        2 
   1 chr1_177810401     HCab    C    A        0      0        2 
   1 chr1_177810401     HPrz    C    A        0      0        2 
   1 chr1_177810401     ZBoe    C    A        0      0        2 
   1 chr1_177810401     ZGre    C    A        0      0        2 
   1 chr1_177810401     ZHar    C    A        1      2        2 
   1 chr1_177810401   Sample    C    A        0      0        2 
   1 chr1_177860281     AAsi    G    T        0      0        2 
   1 chr1_177860281     AKia    G    T        0      0        2 
   1 chr1_177860281     AOna    G    T        0      0        2 
   1 chr1_177860281     ASom    G    T        0      0        2 
   1 chr1_177860281     HCab    G    T        0      0        2 
   1 chr1_177860281     HPrz    G    T        0      0        2 
   1 chr1_177860281     ZBoe    G    T        1      2        2 
   1 chr1_177860281     ZGre    G    T        0      0        2 
   1 chr1_177860281     ZHar    G    T        0      0        2 
   1 chr1_177860281   Sample    G    T        0      0        2 
   1 chr1_177874373     AAsi    T    A        0      0        2 
   1 chr1_177874373     AKia    T    A        0      0        2 
   1 chr1_177874373     AOna    T    A      0.5      1        2 
   1 chr1_177874373     ASom    T    A        0      0        2 
   1 chr1_177874373     HCab    T    A        0      0        2 
   1 chr1_177874373     HPrz    T    A        0      0        2 
   1 chr1_177874373     ZBoe    T    A        0      0        2 
   1 chr1_177874373     ZGre    T    A        0      0        2 
   1 chr1_177874373     ZHar    T    A        0      0        2 
   1 chr1_177874373   Sample    T    A        0      0        2 
   1 chr1_177875613     AAsi    G    T        0      0        2 
   1 chr1_177875613     AKia    G    T        0      0        2 
   1 chr1_177875613     AOna    G    T      0.5      1        2 
   1 chr1_177875613     ASom    G    T        0      0        2 
   1 chr1_177875613     HCab    G    T        0      0        2 
   1 chr1_177875613     HPrz    G    T        0      0        2 
   1 chr1_177875613     ZBoe    G    T        0      0        2 
   1 chr1_177875613     ZGre    G    T        0      0        2 
   1 chr1_177875613     ZHar    G    T        0      0        2 
   1 chr1_177875613   Sample    G    T        0      0        2 
   1 chr1_177939254     AAsi    C    G        0      0        2 
   1 chr1_177939254     AKia    C    G        0      0        2 
   1 chr1_177939254     AOna    C    G        0      0        2 
   1 chr1_177939254     ASom    C    G        0      0        2 
   1 chr1_177939254     HCab    C    G        0      0        2 
   1 chr1_177939254     HPrz    C    G        0      0        2 
   1 chr1_177939254     ZBoe    C    G      0.5      1        2 
   1 chr1_177939254     ZGre    C    G        0      0        2 
   1 chr1_177939254     ZHar    C    G        0      0        2 
   1 chr1_177939254   Sample    C    G        0      0        2 
   1 chr1_177943131     AAsi    C    G        0      0        2 
   1 chr1_177943131     AKia    C    G        1      2        2 
   1 chr1_177943131     AOna    C    G        0      0        2 
   1 chr1_177943131     ASom    C    G        0      0        2 
   1 chr1_177943131     HCab    C    G        0      0        2 
   1 chr1_177943131     HPrz    C    G        0      0        2 
   1 chr1_177943131     ZBoe    C    G        0      0        2 
   1 chr1_177943131     ZGre    C    G        0      0        2 
   1 chr1_177943131     ZHar    C    G        0      0        2 
   1 chr1_177943131   Sample    C    G        0      0        2 
   1 chr1_177964051     AAsi    C    G        0      0        2 
   1 chr1_177964051     AKia    C    G        0      0        2 
   1 chr1_177964051     AOna    C    G        0      0        2 
   1 chr1_177964051     ASom    C    G        0      0        2 
   1 chr1_177964051     HCab    C    G        1      2        2 
   1 chr1_177964051     HPrz    C    G        1      2        2 
   1 chr1_177964051     ZBoe    C    G        0      0        2 
   1 chr1_177964051     ZGre    C    G        0      0        2 
   1 chr1_177964051     ZHar    C    G        0      0        2 
   1 chr1_177964051   Sample    C    G        1      2        2 
   1 chr1_177965585     AAsi    A    C        0      0        2 
   1 chr1_177965585     AKia    A    C        0      0        2 
   1 chr1_177965585     AOna    A    C        0      0        2 
   1 chr1_177965585     ASom    A    C        0      0        2 
   1 chr1_177965585     HCab    A    C        1      2        2 
   1 chr1_177965585     HPrz    A    C        1      2        2 
   1 chr1_177965585     ZBoe    A    C        0      0        2 
   1 chr1_177965585     ZGre    A    C        1      2        2 
   1 chr1_177965585     ZHar    A    C        0      0        2 
   1 chr1_177965585   Sample    A    C        1      2        2 
   1 chr1_177971997     AAsi    A    T        0      0        2 
   1 chr1_177971997     AKia    A    T        0      0        2 
   1 chr1_177971997     AOna    A    T        0      0        2 
   1 chr1_177971997     ASom    A    T        0      0        2 
   1 chr1_177971997     HCab    A    T        1      2        2 
   1 chr1_177971997     HPrz    A    T        1      2        2 
   1 chr1_177971997     ZBoe    A    T        0      0        2 
   1 chr1_177971997     ZGre    A    T        0      0        2 
   1 chr1_177971997     ZHar    A    T        0      0        2 
   1 chr1_177971997   Sample    A    T        1      2        2 
   1 chr1_177979958     AAsi    G    T        0      0        2 
   1 chr1_177979958     AKia    G    T        0      0        2 
   1 chr1_177979958     AOna    G    T        0      0        2 
   1 chr1_177979958     ASom    G    T        0      0        2 
   1 chr1_177979958     HCab    G    T        0      0        2 
   1 chr1_177979958     HPrz    G    T        0      0        2 
   1 chr1_177979958     ZBoe    G    T        0      0        2 
   1 chr1_177979958     ZGre    G    T        0      0        2 
   1 chr1_177979958     ZHar    G    T      0.5      1        2 
   1 chr1_177979958   Sample    G    T        0      0        2 
   1 chr1_178029561     AAsi    C    G        0      0        2 
   1 chr1_178029561     AKia    C    G        0      0        2 
   1 chr1_178029561     AOna    C    G        0      0        2 
   1 chr1_178029561     ASom    C    G        0      0        2 
   1 chr1_178029561     HCab    C    G        1      2        2 
   1 chr1_178029561     HPrz    C    G        1      2        2 
   1 chr1_178029561     ZBoe    C    G        0      0        2 
   1 chr1_178029561     ZGre    C    G        0      0        2 
   1 chr1_178029561     ZHar    C    G        0      0        2 
   1 chr1_178029561   Sample    C    G        1      2        2 
   1 chr1_178029784     AAsi    T    G        0      0        2 
   1 chr1_178029784     AKia    T    G        0      0        2 
   1 chr1_178029784     AOna    T    G        0      0        2 
   1 chr1_178029784     ASom    T    G        0      0        2 
   1 chr1_178029784     HCab    T    G        1      2        2 
   1 chr1_178029784     HPrz    T    G        1      2        2 
   1 chr1_178029784     ZBoe    T    G        0      0        2 
   1 chr1_178029784     ZGre    T    G        0      0        2 
   1 chr1_178029784     ZHar    T    G        0      0        2 
   1 chr1_178029784   Sample    T    G        1      2        2 
   1 chr1_178034566     AAsi    G    C        0      0        2 
   1 chr1_178034566     AKia    G    C        0      0        2 
   1 chr1_178034566     AOna    G    C        0      0        2 
   1 chr1_178034566     ASom    G    C        0      0        2 
   1 chr1_178034566     HCab    G    C        0      0        2 
   1 chr1_178034566     HPrz    G    C      0.5      1        2 
   1 chr1_178034566     ZBoe    G    C        0      0        2 
   1 chr1_178034566     ZGre    G    C        0      0        2 
   1 chr1_178034566     ZHar    G    C        0      0        2 
   1 chr1_178034566   Sample    G    C        0      0        2 
   1 chr1_178056243     AAsi    T    G        0      0        2 
   1 chr1_178056243     AKia    T    G        0      0        2 
   1 chr1_178056243     AOna    T    G        0      0        2 
   1 chr1_178056243     ASom    T    G        0      0        2 
   1 chr1_178056243     HCab    T    G        1      2        2 
   1 chr1_178056243     HPrz    T    G        1      2        2 
   1 chr1_178056243     ZBoe    T    G        0      0        2 
   1 chr1_178056243     ZGre    T    G        0      0        2 
   1 chr1_178056243     ZHar    T    G        0      0        2 
   1 chr1_178056243   Sample    T    G        1      2        2 
   1 chr1_178087158     AAsi    A    T        1      2        2 
   1 chr1_178087158     AKia    A    T        0      0        2 
   1 chr1_178087158     AOna    A    T        0      0        2 
   1 chr1_178087158     ASom    A    T        1      2        2 
   1 chr1_178087158     HCab    A    T        0      0        2 
   1 chr1_178087158     HPrz    A    T        0      0        2 
   1 chr1_178087158     ZBoe    A    T        1      2        2 
   1 chr1_178087158     ZGre    A    T        1      2        2 
   1 chr1_178087158     ZHar    A    T        1      2        2 
   1 chr1_178087158   Sample    A    T        0      0        2 
   1 chr1_178095955     AAsi    C    G        0      0        2 
   1 chr1_178095955     AKia    C    G        0      0        2 
   1 chr1_178095955     AOna    C    G        0      0        2 
   1 chr1_178095955     ASom    C    G        0      0        2 
   1 chr1_178095955     HCab    C    G        0      0        2 
   1 chr1_178095955     HPrz    C    G        0      0        2 
   1 chr1_178095955     ZBoe    C    G        1      2        2 
   1 chr1_178095955     ZGre    C    G        1      2        2 
   1 chr1_178095955     ZHar    C    G        0      0        2 
   1 chr1_178095955   Sample    C    G        0      0        2 
   1 chr1_178158108     AAsi    T    G        0      0        2 
   1 chr1_178158108     AKia    T    G        0      0        2 
   1 chr1_178158108     AOna    T    G        0      0        2 
   1 chr1_178158108     ASom    T    G        0      0        2 
   1 chr1_178158108     HCab    T    G        1      2        2 
   1 chr1_178158108     HPrz    T    G        1      2        2 
   1 chr1_178158108     ZBoe    T    G        0      0        2 
   1 chr1_178158108     ZGre    T    G        0      0        2 
   1 chr1_178158108     ZHar    T    G        0      0        2 
   1 chr1_178158108   Sample    T    G        1      2        2 
   1 chr1_178168037     AAsi    T    A        0      0        2 
   1 chr1_178168037     AKia    T    A        0      0        2 
   1 chr1_178168037     AOna    T    A        0      0        2 
   1 chr1_178168037     ASom    T    A        1      2        2 
   1 chr1_178168037     HCab    T    A        0      0        2 
   1 chr1_178168037     HPrz    T    A        0      0        2 
   1 chr1_178168037     ZBoe    T    A        0      0        2 
   1 chr1_178168037     ZGre    T    A        0      0        2 
   1 chr1_178168037     ZHar    T    A        0      0        2 
   1 chr1_178168037   Sample    T    A        0      0        2 
   1 chr1_178177913     AAsi    C    G        0      0        2 
   1 chr1_178177913     AKia    C    G        0      0        2 
   1 chr1_178177913     AOna    C    G        0      0        2 
   1 chr1_178177913     ASom    C    G        0      0        2 
   1 chr1_178177913     HCab    C    G        0      0        2 
   1 chr1_178177913     HPrz    C    G        0      0        2 
   1 chr1_178177913     ZBoe    C    G        0      0        2 
   1 chr1_178177913     ZGre    C    G        0      0        2 
   1 chr1_178177913     ZHar    C    G      0.5      1        2 
   1 chr1_178177913   Sample    C    G        0      0        2 
   1 chr1_178211070     AAsi    C    A        0      0        2 
   1 chr1_178211070     AKia    C    A      0.5      1        2 
   1 chr1_178211070     AOna    C    A        1      2        2 
   1 chr1_178211070     ASom    C    A        0      0        2 
   1 chr1_178211070     HCab    C    A        0      0        2 
   1 chr1_178211070     HPrz    C    A        0      0        2 
   1 chr1_178211070     ZBoe    C    A        0      0        2 
   1 chr1_178211070     ZGre    C    A        0      0        2 
   1 chr1_178211070     ZHar    C    A        0      0        2 
   1 chr1_178211070   Sample    C    A        0      0        2 
   1 chr1_178239679     AAsi    C    A        0      0        2 
   1 chr1_178239679     AKia    C    A        0      0        2 
   1 chr1_178239679     AOna    C    A        0      0        2 
   1 chr1_178239679     ASom    C    A        0      0        2 
   1 chr1_178239679     HCab    C    A        1      2        2 
   1 chr1_178239679     HPrz    C    A        1      2        2 
   1 chr1_178239679     ZBoe    C    A        0      0        2 
   1 chr1_178239679     ZGre    C    A        0      0        2 
   1 chr1_178239679     ZHar    C    A        0      0        2 
   1 chr1_178239679   Sample    C    A        1      2        2 
   1 chr1_178266866     AAsi    A    C        0      0        2 
   1 chr1_178266866     AKia    A    C        0      0        2 
   1 chr1_178266866     AOna    A    C        0      0        2 
   1 chr1_178266866     ASom    A    C        0      0        2 
   1 chr1_178266866     HCab    A    C        0      0        2 
   1 chr1_178266866     HPrz    A    C        0      0        2 
   1 chr1_178266866     ZBoe    A    C      0.5      1        2 
   1 chr1_178266866     ZGre    A    C        0      0        2 
   1 chr1_178266866     ZHar    A    C        0      0        2 
   1 chr1_178266866   Sample    A    C        0      0        2 
   1 chr1_178273692     AAsi    G    T        1      2        2 
   1 chr1_178273692     AKia    G    T        0      0        2 
   1 chr1_178273692     AOna    G    T        0      0        2 
   1 chr1_178273692     ASom    G    T        1      2        2 
   1 chr1_178273692     HCab    G    T        0      0        2 
   1 chr1_178273692     HPrz    G    T        0      0        2 
   1 chr1_178273692     ZBoe    G    T        0      0        2 
   1 chr1_178273692     ZGre    G    T        0      0        2 
   1 chr1_178273692     ZHar    G    T        0      0        2 
   1 chr1_178273692   Sample    G    T        0      0        2 
   1 chr1_178284370     AAsi    C    A        0      0        2 
   1 chr1_178284370     AKia    C    A        0      0        2 
   1 chr1_178284370     AOna    C    A        0      0        2 
   1 chr1_178284370     ASom    C    A        0      0        2 
   1 chr1_178284370     HCab    C    A        0      0        2 
   1 chr1_178284370     HPrz    C    A        0      0        2 
   1 chr1_178284370     ZBoe    C    A      0.5      1        2 
   1 chr1_178284370     ZGre    C    A        0      0        2 
   1 chr1_178284370     ZHar    C    A        0      0        2 
   1 chr1_178284370   Sample    C    A        0      0        2 
   1 chr1_178292629     AAsi    T    G        0      0        2 
   1 chr1_178292629     AKia    T    G        0      0        2 
   1 chr1_178292629     AOna    T    G        0      0        2 
   1 chr1_178292629     ASom    T    G        0      0        2 
   1 chr1_178292629     HCab    T    G        0      0        2 
   1 chr1_178292629     HPrz    T    G        0      0        2 
   1 chr1_178292629     ZBoe    T    G        0      0        2 
   1 chr1_178292629     ZGre    T    G        1      2        2 
   1 chr1_178292629     ZHar    T    G        0      0        2 
   1 chr1_178292629   Sample    T    G        0      0        2 
   1 chr1_178388921     AAsi    G    T        0      0        2 
   1 chr1_178388921     AKia    G    T        0      0        2 
   1 chr1_178388921     AOna    G    T        1      2        2 
   1 chr1_178388921     ASom    G    T        0      0        2 
   1 chr1_178388921     HCab    G    T        0      0        2 
   1 chr1_178388921     HPrz    G    T        0      0        2 
   1 chr1_178388921     ZBoe    G    T        0      0        2 
   1 chr1_178388921     ZGre    G    T        0      0        2 
   1 chr1_178388921     ZHar    G    T        0      0        2 
   1 chr1_178388921   Sample    G    T        0      0        2 
   1 chr1_178419840     AAsi    G    C        0      0        2 
   1 chr1_178419840     AKia    G    C        0      0        2 
   1 chr1_178419840     AOna    G    C        0      0        2 
   1 chr1_178419840     ASom    G    C        0      0        2 
   1 chr1_178419840     HCab    G    C        1      2        2 
   1 chr1_178419840     HPrz    G    C        1      2        2 
   1 chr1_178419840     ZBoe    G    C        0      0        2 
   1 chr1_178419840     ZGre    G    C        0      0        2 
   1 chr1_178419840     ZHar    G    C        0      0        2 
   1 chr1_178419840   Sample    G    C        1      2        2 
   1 chr1_178467866     AAsi    A    T        0      0        2 
   1 chr1_178467866     AKia    A    T        0      0        2 
   1 chr1_178467866     AOna    A    T        0      0        2 
   1 chr1_178467866     ASom    A    T        0      0        2 
   1 chr1_178467866     HCab    A    T        1      2        2 
   1 chr1_178467866     HPrz    A    T        1      2        2 
   1 chr1_178467866     ZBoe    A    T        0      0        2 
   1 chr1_178467866     ZGre    A    T        0      0        2 
   1 chr1_178467866     ZHar    A    T        0      0        2 
   1 chr1_178467866   Sample    A    T        1      2        2 
   1 chr1_178481837     AAsi    T    G        0      0        2 
   1 chr1_178481837     AKia    T    G      0.5      1        2 
   1 chr1_178481837     AOna    T    G        0      0        2 
   1 chr1_178481837     ASom    T    G        0      0        2 
   1 chr1_178481837     HCab    T    G        1      2        2 
   1 chr1_178481837     HPrz    T    G        1      2        2 
   1 chr1_178481837     ZBoe    T    G        0      0        2 
   1 chr1_178481837     ZGre    T    G        0      0        2 
   1 chr1_178481837     ZHar    T    G        0      0        2 
   1 chr1_178481837   Sample    T    G        1      2        2 
   1 chr1_178488838     AAsi    G    T        0      0        2 
   1 chr1_178488838     AKia    G    T      0.5      1        2 
   1 chr1_178488838     AOna    G    T        1      2        2 
   1 chr1_178488838     ASom    G    T        0      0        2 
   1 chr1_178488838     HCab    G    T        0      0        2 
   1 chr1_178488838     HPrz    G    T        0      0        2 
   1 chr1_178488838     ZBoe    G    T        1      2        2 
   1 chr1_178488838     ZGre    G    T        1      2        2 
   1 chr1_178488838     ZHar    G    T        1      2        2 
   1 chr1_178488838   Sample    G    T        0      0        2 
   1 chr1_178505009     AAsi    G    T        0      0        2 
   1 chr1_178505009     AKia    G    T        0      0        2 
   1 chr1_178505009     AOna    G    T        0      0        2 
   1 chr1_178505009     ASom    G    T        0      0        2 
   1 chr1_178505009     HCab    G    T        1      2        2 
   1 chr1_178505009     HPrz    G    T        1      2        2 
   1 chr1_178505009     ZBoe    G    T        0      0        2 
   1 chr1_178505009     ZGre    G    T        0      0        2 
   1 chr1_178505009     ZHar    G    T        0      0        2 
   1 chr1_178505009   Sample    G    T        1      2        2 
   1 chr1_178511733     AAsi    A    T        0      0        2 
   1 chr1_178511733     AKia    A    T        0      0        2 
   1 chr1_178511733     AOna    A    T        0      0        2 
   1 chr1_178511733     ASom    A    T        0      0        2 
   1 chr1_178511733     HCab    A    T        0      0        2 
   1 chr1_178511733     HPrz    A    T        0      0        2 
   1 chr1_178511733     ZBoe    A    T        0      0        2 
   1 chr1_178511733     ZGre    A    T        0      0        2 
   1 chr1_178511733     ZHar    A    T        1      2        2 
   1 chr1_178511733   Sample    A    T        0      0        2 
   1 chr1_178561241     AAsi    G    C        0      0        2 
   1 chr1_178561241     AKia    G    C        0      0        2 
   1 chr1_178561241     AOna    G    C        0      0        2 
   1 chr1_178561241     ASom    G    C        0      0        2 
   1 chr1_178561241     HCab    G    C        0      0        2 
   1 chr1_178561241     HPrz    G    C      0.5      1        2 
   1 chr1_178561241     ZBoe    G    C        0      0        2 
   1 chr1_178561241     ZGre    G    C        0      0        2 
   1 chr1_178561241     ZHar    G    C        0      0        2 
   1 chr1_178561241   Sample    G    C        0      0        2 
   1 chr1_178564117     AAsi    G    T      0.5      1        2 
   1 chr1_178564117     AKia    G    T        0      0        2 
   1 chr1_178564117     AOna    G    T        0      0        2 
   1 chr1_178564117     ASom    G    T        1      2        2 
   1 chr1_178564117     HCab    G    T        0      0        2 
   1 chr1_178564117     HPrz    G    T        0      0        2 
   1 chr1_178564117     ZBoe    G    T        0      0        2 
   1 chr1_178564117     ZGre    G    T        0      0        2 
   1 chr1_178564117     ZHar    G    T        0      0        2 
   1 chr1_178564117   Sample    G    T        0      0        2 
   1 chr1_178566503     AAsi    A    C        0      0        2 
   1 chr1_178566503     AKia    A    C        0      0        2 
   1 chr1_178566503     AOna    A    C        0      0        2 
   1 chr1_178566503     ASom    A    C        0      0        2 
   1 chr1_178566503     HCab    A    C        0      0        2 
   1 chr1_178566503     HPrz    A    C        0      0        2 
   1 chr1_178566503     ZBoe    A    C        1      2        2 
   1 chr1_178566503     ZGre    A    C        0      0        2 
   1 chr1_178566503     ZHar    A    C        0      0        2 
   1 chr1_178566503   Sample    A    C        0      0        2 
   1 chr1_178641896     AAsi    G    T        0      0        2 
   1 chr1_178641896     AKia    G    T        0      0        2 
   1 chr1_178641896     AOna    G    T        0      0        2 
   1 chr1_178641896     ASom    G    T        0      0        2 
   1 chr1_178641896     HCab    G    T        1      2        2 
   1 chr1_178641896     HPrz    G    T        1      2        2 
   1 chr1_178641896     ZBoe    G    T        0      0        2 
   1 chr1_178641896     ZGre    G    T        0      0        2 
   1 chr1_178641896     ZHar    G    T        0      0        2 
   1 chr1_178641896   Sample    G    T        1      2        2 
   1 chr1_178692554     AAsi    C    A        0      0        2 
   1 chr1_178692554     AKia    C    A        0      0        2 
   1 chr1_178692554     AOna    C    A        0      0        2 
   1 chr1_178692554     ASom    C    A        0      0        2 
   1 chr1_178692554     HCab    C    A        1      2        2 
   1 chr1_178692554     HPrz    C    A        1      2        2 
   1 chr1_178692554     ZBoe    C    A        0      0        2 
   1 chr1_178692554     ZGre    C    A        0      0        2 
   1 chr1_178692554     ZHar    C    A        0      0        2 
   1 chr1_178692554   Sample    C    A        1      2        2 
   1 chr1_178730625     AAsi    T    G        0      0        2 
   1 chr1_178730625     AKia    T    G        0      0        2 
   1 chr1_178730625     AOna    T    G        1      2        2 
   1 chr1_178730625     ASom    T    G        0      0        2 
   1 chr1_178730625     HCab    T    G        0      0        2 
   1 chr1_178730625     HPrz    T    G        0      0        2 
   1 chr1_178730625     ZBoe    T    G        0      0        2 
   1 chr1_178730625     ZGre    T    G        0      0        2 
   1 chr1_178730625     ZHar    T    G        0      0        2 
   1 chr1_178730625   Sample    T    G        0      0        2 
   1 chr1_178730665     AAsi    C    G        0      0        2 
   1 chr1_178730665     AKia    C    G        0      0        2 
   1 chr1_178730665     AOna    C    G        0      0        2 
   1 chr1_178730665     ASom    C    G        0      0        2 
   1 chr1_178730665     HCab    C    G        0      0        2 
   1 chr1_178730665     HPrz    C    G      0.5      1        2 
   1 chr1_178730665     ZBoe    C    G        0      0        2 
   1 chr1_178730665     ZGre    C    G        0      0        2 
   1 chr1_178730665     ZHar    C    G        0      0        2 
   1 chr1_178730665   Sample    C    G        0      0        2 
   1 chr1_178757964     AAsi    G    C        0      0        2 
   1 chr1_178757964     AKia    G    C        0      0        2 
   1 chr1_178757964     AOna    G    C        1      2        2 
   1 chr1_178757964     ASom    G    C        0      0        2 
   1 chr1_178757964     HCab    G    C        0      0        2 
   1 chr1_178757964     HPrz    G    C        0      0        2 
   1 chr1_178757964     ZBoe    G    C        0      0        2 
   1 chr1_178757964     ZGre    G    C        0      0        2 
   1 chr1_178757964     ZHar    G    C        0      0        2 
   1 chr1_178757964   Sample    G    C        0      0        2 
   1 chr1_178764380     AAsi    C    A        0      0        2 
   1 chr1_178764380     AKia    C    A        0      0        2 
   1 chr1_178764380     AOna    C    A        0      0        2 
   1 chr1_178764380     ASom    C    A        0      0        2 
   1 chr1_178764380     HCab    C    A        0      0        2 
   1 chr1_178764380     HPrz    C    A        0      0        2 
   1 chr1_178764380     ZBoe    C    A        1      2        2 
   1 chr1_178764380     ZGre    C    A        1      2        2 
   1 chr1_178764380     ZHar    C    A        1      2        2 
   1 chr1_178764380   Sample    C    A        0      0        2 
   1 chr1_178766016     AAsi    A    T        0      0        2 
   1 chr1_178766016     AKia    A    T        0      0        2 
   1 chr1_178766016     AOna    A    T        0      0        2 
   1 chr1_178766016     ASom    A    T        0      0        2 
   1 chr1_178766016     HCab    A    T        0      0        2 
   1 chr1_178766016     HPrz    A    T        0      0        2 
   1 chr1_178766016     ZBoe    A    T        1      2        2 
   1 chr1_178766016     ZGre    A    T        0      0        2 
   1 chr1_178766016     ZHar    A    T        0      0        2 
   1 chr1_178766016   Sample    A    T        0      0        2 
   1 chr1_178780860     AAsi    G    C        0      0        2 
   1 chr1_178780860     AKia    G    C        0      0        2 
   1 chr1_178780860     AOna    G    C        0      0        2 
   1 chr1_178780860     ASom    G    C        0      0        2 
   1 chr1_178780860     HCab    G    C        1      2        2 
   1 chr1_178780860     HPrz    G    C        1      2        2 
   1 chr1_178780860     ZBoe    G    C        0      0        2 
   1 chr1_178780860     ZGre    G    C        0      0        2 
   1 chr1_178780860     ZHar    G    C        0      0        2 
   1 chr1_178780860   Sample    G    C        1      2        2 
   1 chr1_178812488     AAsi    G    C        0      0        2 
   1 chr1_178812488     AKia    G    C        1      2        2 
   1 chr1_178812488     AOna    G    C        0      0        2 
   1 chr1_178812488     ASom    G    C        0      0        2 
   1 chr1_178812488     HCab    G    C        0      0        2 
   1 chr1_178812488     HPrz    G    C        0      0        2 
   1 chr1_178812488     ZBoe    G    C        0      0        2 
   1 chr1_178812488     ZGre    G    C        0      0        2 
   1 chr1_178812488     ZHar    G    C        0      0        2 
   1 chr1_178812488   Sample    G    C        0      0        2 
   1 chr1_178831809     AAsi    T    G        0      0        2 
   1 chr1_178831809     AKia    T    G        0      0        2 
   1 chr1_178831809     AOna    T    G        0      0        2 
   1 chr1_178831809     ASom    T    G        0      0        2 
   1 chr1_178831809     HCab    T    G        1      2        2 
   1 chr1_178831809     HPrz    T    G        1      2        2 
   1 chr1_178831809     ZBoe    T    G        0      0        2 
   1 chr1_178831809     ZGre    T    G        0      0        2 
   1 chr1_178831809     ZHar    T    G        0      0        2 
   1 chr1_178831809   Sample    T    G        1      2        2 
   1 chr1_178850114     AAsi    G    C        1      2        2 
   1 chr1_178850114     AKia    G    C        0      0        2 
   1 chr1_178850114     AOna    G    C        0      0        2 
   1 chr1_178850114     ASom    G    C        0      0        2 
   1 chr1_178850114     HCab    G    C        0      0        2 
   1 chr1_178850114     HPrz    G    C        0      0        2 
   1 chr1_178850114     ZBoe    G    C        0      0        2 
   1 chr1_178850114     ZGre    G    C        0      0        2 
   1 chr1_178850114     ZHar    G    C        0      0        2 
   1 chr1_178850114   Sample    G    C        0      0        2 
   1 chr1_178882742     AAsi    G    C        0      0        2 
   1 chr1_178882742     AKia    G    C        0      0        2 
   1 chr1_178882742     AOna    G    C        0      0        2 
   1 chr1_178882742     ASom    G    C        0      0        2 
   1 chr1_178882742     HCab    G    C        1      2        2 
   1 chr1_178882742     HPrz    G    C        1      2        2 
   1 chr1_178882742     ZBoe    G    C        0      0        2 
   1 chr1_178882742     ZGre    G    C        0      0        2 
   1 chr1_178882742     ZHar    G    C        0      0        2 
   1 chr1_178882742   Sample    G    C        0      0        2 
   1 chr1_178925476     AAsi    T    G        0      0        2 
   1 chr1_178925476     AKia    T    G        0      0        2 
   1 chr1_178925476     AOna    T    G        0      0        2 
   1 chr1_178925476     ASom    T    G        0      0        2 
   1 chr1_178925476     HCab    T    G        0      0        2 
   1 chr1_178925476     HPrz    T    G      0.5      1        2 
   1 chr1_178925476     ZBoe    T    G        0      0        2 
   1 chr1_178925476     ZGre    T    G        0      0        2 
   1 chr1_178925476     ZHar    T    G        0      0        2 
   1 chr1_178925476   Sample    T    G        0      0        2 
   1 chr1_178930922     AAsi    G    T        0      0        2 
   1 chr1_178930922     AKia    G    T        1      2        2 
   1 chr1_178930922     AOna    G    T        0      0        2 
   1 chr1_178930922     ASom    G    T        0      0        2 
   1 chr1_178930922     HCab    G    T        0      0        2 
   1 chr1_178930922     HPrz    G    T        0      0        2 
   1 chr1_178930922     ZBoe    G    T        0      0        2 
   1 chr1_178930922     ZGre    G    T        0      0        2 
   1 chr1_178930922     ZHar    G    T        0      0        2 
   1 chr1_178930922   Sample    G    T        0      0        2 
   1 chr1_178940103     AAsi    G    C        0      0        2 
   1 chr1_178940103     AKia    G    C        0      0        2 
   1 chr1_178940103     AOna    G    C        0      0        2 
   1 chr1_178940103     ASom    G    C        0      0        2 
   1 chr1_178940103     HCab    G    C        1      2        2 
   1 chr1_178940103     HPrz    G    C        1      2        2 
   1 chr1_178940103     ZBoe    G    C        0      0        2 
   1 chr1_178940103     ZGre    G    C        0      0        2 
   1 chr1_178940103     ZHar    G    C        0      0        2 
   1 chr1_178940103   Sample    G    C        1      2        2 
   1 chr1_178941073     AAsi    G    C        0      0        2 
   1 chr1_178941073     AKia    G    C        0      0        2 
   1 chr1_178941073     AOna    G    C        0      0        2 
   1 chr1_178941073     ASom    G    C        0      0        2 
   1 chr1_178941073     HCab    G    C        0      0        2 
   1 chr1_178941073     HPrz    G    C      0.5      1        2 
   1 chr1_178941073     ZBoe    G    C        0      0        2 
   1 chr1_178941073     ZGre    G    C        0      0        2 
   1 chr1_178941073     ZHar    G    C        0      0        2 
   1 chr1_178941073   Sample    G    C        0      0        2 
   1 chr1_178946068     AAsi    A    T        0      0        2 
   1 chr1_178946068     AKia    A    T        0      0        2 
   1 chr1_178946068     AOna    A    T        0      0        2 
   1 chr1_178946068     ASom    A    T        0      0        2 
   1 chr1_178946068     HCab    A    T        0      0        2 
   1 chr1_178946068     HPrz    A    T        0      0        2 
   1 chr1_178946068     ZBoe    A    T        0      0        2 
   1 chr1_178946068     ZGre    A    T        0      0        2 
   1 chr1_178946068     ZHar    A    T      0.5      1        2 
   1 chr1_178946068   Sample    A    T        0      0        2 
   1 chr1_178955558     AAsi    G    T        1      2        2 
   1 chr1_178955558     AKia    G    T        1      2        2 
   1 chr1_178955558     AOna    G    T        1      2        2 
   1 chr1_178955558     ASom    G    T        1      2        2 
   1 chr1_178955558     HCab    G    T        0      0        2 
   1 chr1_178955558     HPrz    G    T        0      0        2 
   1 chr1_178955558     ZBoe    G    T        0      0        2 
   1 chr1_178955558     ZGre    G    T        0      0        2 
   1 chr1_178955558     ZHar    G    T        0      0        2 
   1 chr1_178955558   Sample    G    T        0      0        2 
   1 chr1_178956834     AAsi    T    G        0      0        2 
   1 chr1_178956834     AKia    T    G        0      0        2 
   1 chr1_178956834     AOna    T    G        0      0        2 
   1 chr1_178956834     ASom    T    G        0      0        2 
   1 chr1_178956834     HCab    T    G        1      2        2 
   1 chr1_178956834     HPrz    T    G        1      2        2 
   1 chr1_178956834     ZBoe    T    G        0      0        2 
   1 chr1_178956834     ZGre    T    G        0      0        2 
   1 chr1_178956834     ZHar    T    G        0      0        2 
   1 chr1_178956834   Sample    T    G        1      2        2 
   1 chr1_178978747     AAsi    A    T        0      0        2 
   1 chr1_178978747     AKia    A    T        0      0        2 
   1 chr1_178978747     AOna    A    T        0      0        2 
   1 chr1_178978747     ASom    A    T        0      0        2 
   1 chr1_178978747     HCab    A    T        1      2        2 
   1 chr1_178978747     HPrz    A    T        1      2        2 
   1 chr1_178978747     ZBoe    A    T        0      0        2 
   1 chr1_178978747     ZGre    A    T        0      0        2 
   1 chr1_178978747     ZHar    A    T        0      0        2 
   1 chr1_178978747   Sample    A    T        1      2        2 
   1 chr1_178997505     AAsi    G    T        0      0        2 
   1 chr1_178997505     AKia    G    T        0      0        2 
   1 chr1_178997505     AOna    G    T        0      0        2 
   1 chr1_178997505     ASom    G    T        0      0        2 
   1 chr1_178997505     HCab    G    T        1      2        2 
   1 chr1_178997505     HPrz    G    T        1      2        2 
   1 chr1_178997505     ZBoe    G    T        0      0        2 
   1 chr1_178997505     ZGre    G    T        0      0        2 
   1 chr1_178997505     ZHar    G    T        0      0        2 
   1 chr1_178997505   Sample    G    T        1      2        2 
   1 chr1_179017764     AAsi    G    T        0      0        2 
   1 chr1_179017764     AKia    G    T        0      0        2 
   1 chr1_179017764     AOna    G    T        0      0        2 
   1 chr1_179017764     ASom    G    T        1      2        2 
   1 chr1_179017764     HCab    G    T        0      0        2 
   1 chr1_179017764     HPrz    G    T        0      0        2 
   1 chr1_179017764     ZBoe    G    T        0      0        2 
   1 chr1_179017764     ZGre    G    T        0      0        2 
   1 chr1_179017764     ZHar    G    T        0      0        2 
   1 chr1_179017764   Sample    G    T        0      0        2 
   1 chr1_179027060     AAsi    C    A        0      0        2 
   1 chr1_179027060     AKia    C    A        0      0        2 
   1 chr1_179027060     AOna    C    A        0      0        2 
   1 chr1_179027060     ASom    C    A        0      0        2 
   1 chr1_179027060     HCab    C    A        0      0        2 
   1 chr1_179027060     HPrz    C    A        0      0        2 
   1 chr1_179027060     ZBoe    C    A      0.5      1        2 
   1 chr1_179027060     ZGre    C    A        0      0        2 
   1 chr1_179027060     ZHar    C    A        0      0        2 
   1 chr1_179027060   Sample    C    A        0      0        2 
   1 chr1_179044329     AAsi    C    A        0      0        2 
   1 chr1_179044329     AKia    C    A        0      0        2 
   1 chr1_179044329     AOna    C    A        0      0        2 
   1 chr1_179044329     ASom    C    A        0      0        2 
   1 chr1_179044329     HCab    C    A        1      2        2 
   1 chr1_179044329     HPrz    C    A        1      2        2 
   1 chr1_179044329     ZBoe    C    A        0      0        2 
   1 chr1_179044329     ZGre    C    A        0      0        2 
   1 chr1_179044329     ZHar    C    A        0      0        2 
   1 chr1_179044329   Sample    C    A        0      0        2 
   1 chr1_179052612     AAsi    C    G        1      2        2 
   1 chr1_179052612     AKia    C    G        0      0        2 
   1 chr1_179052612     AOna    C    G        0      0        2 
   1 chr1_179052612     ASom    C    G        1      2        2 
   1 chr1_179052612     HCab    C    G        0      0        2 
   1 chr1_179052612     HPrz    C    G        0      0        2 
   1 chr1_179052612     ZBoe    C    G        0      0        2 
   1 chr1_179052612     ZGre    C    G        0      0        2 
   1 chr1_179052612     ZHar    C    G        0      0        2 
   1 chr1_179052612   Sample    C    G        0      0        2 
   1 chr1_179077766     AAsi    G    T        1      2        2 
   1 chr1_179077766     AKia    G    T        0      0        2 
   1 chr1_179077766     AOna    G    T        0      0        2 
   1 chr1_179077766     ASom    G    T        1      2        2 
   1 chr1_179077766     HCab    G    T        0      0        2 
   1 chr1_179077766     HPrz    G    T        0      0        2 
   1 chr1_179077766     ZBoe    G    T        0      0        2 
   1 chr1_179077766     ZGre    G    T        0      0        2 
   1 chr1_179077766     ZHar    G    T        0      0        2 
   1 chr1_179077766   Sample    G    T        0      0        2 
   1 chr1_179102678     AAsi    G    C      0.5      1        2 
   1 chr1_179102678     AKia    G    C        0      0        2 
   1 chr1_179102678     AOna    G    C        0      0        2 
   1 chr1_179102678     ASom    G    C        1      2        2 
   1 chr1_179102678     HCab    G    C        0      0        2 
   1 chr1_179102678     HPrz    G    C        0      0        2 
   1 chr1_179102678     ZBoe    G    C        0      0        2 
   1 chr1_179102678     ZGre    G    C        0      0        2 
   1 chr1_179102678     ZHar    G    C        0      0        2 
   1 chr1_179102678   Sample    G    C        0      0        2 
   1 chr1_179137135     AAsi    T    A        0      0        2 
   1 chr1_179137135     AKia    T    A        0      0        2 
   1 chr1_179137135     AOna    T    A        0      0        2 
   1 chr1_179137135     ASom    T    A        0      0        2 
   1 chr1_179137135     HCab    T    A        0      0        2 
   1 chr1_179137135     HPrz    T    A        0      0        2 
   1 chr1_179137135     ZBoe    T    A      0.5      1        2 
   1 chr1_179137135     ZGre    T    A        0      0        2 
   1 chr1_179137135     ZHar    T    A        0      0        2 
   1 chr1_179137135   Sample    T    A        0      0        2 
   1 chr1_179150350     AAsi    A    T        0      0        2 
   1 chr1_179150350     AKia    A    T        0      0        2 
   1 chr1_179150350     AOna    A    T        0      0        2 
   1 chr1_179150350     ASom    A    T        0      0        2 
   1 chr1_179150350     HCab    A    T        1      2        2 
   1 chr1_179150350     HPrz    A    T        1      2        2 
   1 chr1_179150350     ZBoe    A    T        0      0        2 
   1 chr1_179150350     ZGre    A    T        0      0        2 
   1 chr1_179150350     ZHar    A    T        0      0        2 
   1 chr1_179150350   Sample    A    T        1      2        2 
   1 chr1_179171547     AAsi    A    T        0      0        2 
   1 chr1_179171547     AKia    A    T      0.5      1        2 
   1 chr1_179171547     AOna    A    T        0      0        2 
   1 chr1_179171547     ASom    A    T        0      0        2 
   1 chr1_179171547     HCab    A    T        0      0        2 
   1 chr1_179171547     HPrz    A    T        0      0        2 
   1 chr1_179171547     ZBoe    A    T        0      0        2 
   1 chr1_179171547     ZGre    A    T        0      0        2 
   1 chr1_179171547     ZHar    A    T        0      0        2 
   1 chr1_179171547   Sample    A    T        0      0        2 
   1 chr1_179203813     AAsi    T    A        0      0        2 
   1 chr1_179203813     AKia    T    A        0      0        2 
   1 chr1_179203813     AOna    T    A        0      0        2 
   1 chr1_179203813     ASom    T    A        0      0        2 
   1 chr1_179203813     HCab    T    A        0      0        2 
   1 chr1_179203813     HPrz    T    A        0      0        2 
   1 chr1_179203813     ZBoe    T    A      0.5      1        2 
   1 chr1_179203813     ZGre    T    A        0      0        2 
   1 chr1_179203813     ZHar    T    A        0      0        2 
   1 chr1_179203813   Sample    T    A        0      0        2 
   1 chr1_179225651     AAsi    C    G        0      0        2 
   1 chr1_179225651     AKia    C    G        0      0        2 
   1 chr1_179225651     AOna    C    G        0      0        2 
   1 chr1_179225651     ASom    C    G        0      0        2 
   1 chr1_179225651     HCab    C    G        1      2        2 
   1 chr1_179225651     HPrz    C    G        1      2        2 
   1 chr1_179225651     ZBoe    C    G        0      0        2 
   1 chr1_179225651     ZGre    C    G        0      0        2 
   1 chr1_179225651     ZHar    C    G        0      0        2 
   1 chr1_179225651   Sample    C    G        1      2        2 
   1 chr1_179227883     AAsi    T    G        0      0        2 
   1 chr1_179227883     AKia    T    G        0      0        2 
   1 chr1_179227883     AOna    T    G        0      0        2 
   1 chr1_179227883     ASom    T    G        0      0        2 
   1 chr1_179227883     HCab    T    G        0      0        2 
   1 chr1_179227883     HPrz    T    G        0      0        2 
   1 chr1_179227883     ZBoe    T    G        0      0        2 
   1 chr1_179227883     ZGre    T    G      0.5      1        2 
   1 chr1_179227883     ZHar    T    G        0      0        2 
   1 chr1_179227883   Sample    T    G        0      0        2 
   1 chr1_179233746     AAsi    C    G        0      0        2 
   1 chr1_179233746     AKia    C    G        0      0        2 
   1 chr1_179233746     AOna    C    G        0      0        2 
   1 chr1_179233746     ASom    C    G        0      0        2 
   1 chr1_179233746     HCab    C    G        0      0        2 
   1 chr1_179233746     HPrz    C    G        0      0        2 
   1 chr1_179233746     ZBoe    C    G        0      0        2 
   1 chr1_179233746     ZGre    C    G        0      0        2 
   1 chr1_179233746     ZHar    C    G        1      2        2 
   1 chr1_179233746   Sample    C    G        0      0        2 
   1 chr1_179261870     AAsi    A    T        0      0        2 
   1 chr1_179261870     AKia    A    T        0      0        2 
   1 chr1_179261870     AOna    A    T        0      0        2 
   1 chr1_179261870     ASom    A    T        0      0        2 
   1 chr1_179261870     HCab    A    T        1      2        2 
   1 chr1_179261870     HPrz    A    T        1      2        2 
   1 chr1_179261870     ZBoe    A    T        0      0        2 
   1 chr1_179261870     ZGre    A    T        0      0        2 
   1 chr1_179261870     ZHar    A    T        0      0        2 
   1 chr1_179261870   Sample    A    T        1      2        2 
   1 chr1_179270257     AAsi    C    G        0      0        2 
   1 chr1_179270257     AKia    C    G        0      0        2 
   1 chr1_179270257     AOna    C    G      0.5      1        2 
   1 chr1_179270257     ASom    C    G        0      0        2 
   1 chr1_179270257     HCab    C    G        0      0        2 
   1 chr1_179270257     HPrz    C    G        0      0        2 
   1 chr1_179270257     ZBoe    C    G        0      0        2 
   1 chr1_179270257     ZGre    C    G        0      0        2 
   1 chr1_179270257     ZHar    C    G        0      0        2 
   1 chr1_179270257   Sample    C    G        0      0        2 
   1 chr1_179272106     AAsi    C    A        0      0        2 
   1 chr1_179272106     AKia    C    A      0.5      1        2 
   1 chr1_179272106     AOna    C    A        0      0        2 
   1 chr1_179272106     ASom    C    A        0      0        2 
   1 chr1_179272106     HCab    C    A        0      0        2 
   1 chr1_179272106     HPrz    C    A        0      0        2 
   1 chr1_179272106     ZBoe    C    A        0      0        2 
   1 chr1_179272106     ZGre    C    A        0      0        2 
   1 chr1_179272106     ZHar    C    A        0      0        2 
   1 chr1_179272106   Sample    C    A        0      0        2 
   1 chr1_179275488     AAsi    G    C        0      0        2 
   1 chr1_179275488     AKia    G    C        0      0        2 
   1 chr1_179275488     AOna    G    C      0.5      1        2 
   1 chr1_179275488     ASom    G    C        0      0        2 
   1 chr1_179275488     HCab    G    C        0      0        2 
   1 chr1_179275488     HPrz    G    C        0      0        2 
   1 chr1_179275488     ZBoe    G    C        0      0        2 
   1 chr1_179275488     ZGre    G    C        0      0        2 
   1 chr1_179275488     ZHar    G    C        0      0        2 
   1 chr1_179275488   Sample    G    C        0      0        2 
   1 chr1_179275652     AAsi    A    T        0      0        2 
   1 chr1_179275652     AKia    A    T        0      0        2 
   1 chr1_179275652     AOna    A    T        0      0        2 
   1 chr1_179275652     ASom    A    T        0      0        2 
   1 chr1_179275652     HCab    A    T        1      2        2 
   1 chr1_179275652     HPrz    A    T        1      2        2 
   1 chr1_179275652     ZBoe    A    T        0      0        2 
   1 chr1_179275652     ZGre    A    T        0      0        2 
   1 chr1_179275652     ZHar    A    T        0      0        2 
   1 chr1_179275652   Sample    A    T        1      2        2 
   1 chr1_179303080     AAsi    A    C        0      0        2 
   1 chr1_179303080     AKia    A    C        0      0        2 
   1 chr1_179303080     AOna    A    C        0      0        2 
   1 chr1_179303080     ASom    A    C        0      0        2 
   1 chr1_179303080     HCab    A    C        1      2        2 
   1 chr1_179303080     HPrz    A    C        1      2        2 
   1 chr1_179303080     ZBoe    A    C        0      0        2 
   1 chr1_179303080     ZGre    A    C        0      0        2 
   1 chr1_179303080     ZHar    A    C        0      0        2 
   1 chr1_179303080   Sample    A    C        1      2        2 
   1 chr1_179325959     AAsi    C    G        0      0        2 
   1 chr1_179325959     AKia    C    G        0      0        2 
   1 chr1_179325959     AOna    C    G      0.5      1        2 
   1 chr1_179325959     ASom    C    G        0      0        2 
   1 chr1_179325959     HCab    C    G        0      0        2 
   1 chr1_179325959     HPrz    C    G        0      0        2 
   1 chr1_179325959     ZBoe    C    G        0      0        2 
   1 chr1_179325959     ZGre    C    G        0      0        2 
   1 chr1_179325959     ZHar    C    G        0      0        2 
   1 chr1_179325959   Sample    C    G        0      0        2 
   1 chr1_179343112     AAsi    G    C        0      0        2 
   1 chr1_179343112     AKia    G    C        0      0        2 
   1 chr1_179343112     AOna    G    C      0.5      1        2 
   1 chr1_179343112     ASom    G    C        0      0        2 
   1 chr1_179343112     HCab    G    C        0      0        2 
   1 chr1_179343112     HPrz    G    C        0      0        2 
   1 chr1_179343112     ZBoe    G    C        0      0        2 
   1 chr1_179343112     ZGre    G    C        0      0        2 
   1 chr1_179343112     ZHar    G    C        0      0        2 
   1 chr1_179343112   Sample    G    C        0      0        2 
   1 chr1_179343453     AAsi    T    A        0      0        2 
   1 chr1_179343453     AKia    T    A        0      0        2 
   1 chr1_179343453     AOna    T    A        0      0        2 
   1 chr1_179343453     ASom    T    A        0      0        2 
   1 chr1_179343453     HCab    T    A        0      0        2 
   1 chr1_179343453     HPrz    T    A        0      0        2 
   1 chr1_179343453     ZBoe    T    A        0      0        2 
   1 chr1_179343453     ZGre    T    A      0.5      1        2 
   1 chr1_179343453     ZHar    T    A        0      0        2 
   1 chr1_179343453   Sample    T    A        0      0        2 
   1 chr1_179346503     AAsi    T    G        0      0        2 
   1 chr1_179346503     AKia    T    G      0.5      1        2 
   1 chr1_179346503     AOna    T    G        1      2        2 
   1 chr1_179346503     ASom    T    G        0      0        2 
   1 chr1_179346503     HCab    T    G        0      0        2 
   1 chr1_179346503     HPrz    T    G        0      0        2 
   1 chr1_179346503     ZBoe    T    G        0      0        2 
   1 chr1_179346503     ZGre    T    G        0      0        2 
   1 chr1_179346503     ZHar    T    G        0      0        2 
   1 chr1_179346503   Sample    T    G        0      0        2 
   1 chr1_179360149     AAsi    G    T      0.5      1        2 
   1 chr1_179360149     AKia    G    T        0      0        2 
   1 chr1_179360149     AOna    G    T        0      0        2 
   1 chr1_179360149     ASom    G    T        0      0        2 
   1 chr1_179360149     HCab    G    T        0      0        2 
   1 chr1_179360149     HPrz    G    T        0      0        2 
   1 chr1_179360149     ZBoe    G    T        0      0        2 
   1 chr1_179360149     ZGre    G    T        0      0        2 
   1 chr1_179360149     ZHar    G    T        0      0        2 
   1 chr1_179360149   Sample    G    T        0      0        2 
   1 chr1_179367937     AAsi    G    T        0      0        2 
   1 chr1_179367937     AKia    G    T        0      0        2 
   1 chr1_179367937     AOna    G    T        0      0        2 
   1 chr1_179367937     ASom    G    T        0      0        2 
   1 chr1_179367937     HCab    G    T        1      2        2 
   1 chr1_179367937     HPrz    G    T        1      2        2 
   1 chr1_179367937     ZBoe    G    T        0      0        2 
   1 chr1_179367937     ZGre    G    T        0      0        2 
   1 chr1_179367937     ZHar    G    T        0      0        2 
   1 chr1_179367937   Sample    G    T        1      2        2 
   1 chr1_179372306     AAsi    G    T        0      0        2 
   1 chr1_179372306     AKia    G    T        0      0        2 
   1 chr1_179372306     AOna    G    T        0      0        2 
   1 chr1_179372306     ASom    G    T        0      0        2 
   1 chr1_179372306     HCab    G    T        1      2        2 
   1 chr1_179372306     HPrz    G    T        1      2        2 
   1 chr1_179372306     ZBoe    G    T        0      0        2 
   1 chr1_179372306     ZGre    G    T        0      0        2 
   1 chr1_179372306     ZHar    G    T        0      0        2 
   1 chr1_179372306   Sample    G    T        1      2        2 
   1 chr1_179386378     AAsi    G    T      0.5      1        2 
   1 chr1_179386378     AKia    G    T        0      0        2 
   1 chr1_179386378     AOna    G    T        0      0        2 
   1 chr1_179386378     ASom    G    T        1      2        2 
   1 chr1_179386378     HCab    G    T        0      0        2 
   1 chr1_179386378     HPrz    G    T        0      0        2 
   1 chr1_179386378     ZBoe    G    T        0      0        2 
   1 chr1_179386378     ZGre    G    T        0      0        2 
   1 chr1_179386378     ZHar    G    T        0      0        2 
   1 chr1_179386378   Sample    G    T        0      0        2 
   1 chr1_179400932     AAsi    A    C        0      0        2 
   1 chr1_179400932     AKia    A    C      0.5      1        2 
   1 chr1_179400932     AOna    A    C        0      0        2 
   1 chr1_179400932     ASom    A    C        0      0        2 
   1 chr1_179400932     HCab    A    C        0      0        2 
   1 chr1_179400932     HPrz    A    C        0      0        2 
   1 chr1_179400932     ZBoe    A    C        0      0        2 
   1 chr1_179400932     ZGre    A    C        0      0        2 
   1 chr1_179400932     ZHar    A    C        0      0        2 
   1 chr1_179400932   Sample    A    C        0      0        2 
   1 chr1_179408855     AAsi    C    G        1      2        2 
   1 chr1_179408855     AKia    C    G        0      0        2 
   1 chr1_179408855     AOna    C    G        0      0        2 
   1 chr1_179408855     ASom    C    G        1      2        2 
   1 chr1_179408855     HCab    C    G        0      0        2 
   1 chr1_179408855     HPrz    C    G        0      0        2 
   1 chr1_179408855     ZBoe    C    G        0      0        2 
   1 chr1_179408855     ZGre    C    G        0      0        2 
   1 chr1_179408855     ZHar    C    G        0      0        2 
   1 chr1_179408855   Sample    C    G        0      0        2 
   1 chr1_179423169     AAsi    G    T        0      0        2 
   1 chr1_179423169     AKia    G    T      0.5      1        2 
   1 chr1_179423169     AOna    G    T        0      0        2 
   1 chr1_179423169     ASom    G    T        0      0        2 
   1 chr1_179423169     HCab    G    T        0      0        2 
   1 chr1_179423169     HPrz    G    T        0      0        2 
   1 chr1_179423169     ZBoe    G    T        0      0        2 
   1 chr1_179423169     ZGre    G    T        0      0        2 
   1 chr1_179423169     ZHar    G    T        0      0        2 
   1 chr1_179423169   Sample    G    T        0      0        2 
   1 chr1_179425744     AAsi    C    A        0      0        2 
   1 chr1_179425744     AKia    C    A      0.5      1        2 
   1 chr1_179425744     AOna    C    A        0      0        2 
   1 chr1_179425744     ASom    C    A        0      0        2 
   1 chr1_179425744     HCab    C    A        0      0        2 
   1 chr1_179425744     HPrz    C    A        0      0        2 
   1 chr1_179425744     ZBoe    C    A        0      0        2 
   1 chr1_179425744     ZGre    C    A        0      0        2 
   1 chr1_179425744     ZHar    C    A        0      0        2 
   1 chr1_179425744   Sample    C    A        0      0        2 
   1 chr1_179444388     AAsi    G    T        0      0        2 
   1 chr1_179444388     AKia    G    T        0      0        2 
   1 chr1_179444388     AOna    G    T        0      0        2 
   1 chr1_179444388     ASom    G    T        0      0        2 
   1 chr1_179444388     HCab    G    T        0      0        2 
   1 chr1_179444388     HPrz    G    T      0.5      1        2 
   1 chr1_179444388     ZBoe    G    T        0      0        2 
   1 chr1_179444388     ZGre    G    T        0      0        2 
   1 chr1_179444388     ZHar    G    T        0      0        2 
   1 chr1_179444388   Sample    G    T        0      0        2 
   1 chr1_179448812     AAsi    T    A        0      0        2 
   1 chr1_179448812     AKia    T    A        0      0        2 
   1 chr1_179448812     AOna    T    A        0      0        2 
   1 chr1_179448812     ASom    T    A        0      0        2 
   1 chr1_179448812     HCab    T    A        1      2        2 
   1 chr1_179448812     HPrz    T    A        1      2        2 
   1 chr1_179448812     ZBoe    T    A        0      0        2 
   1 chr1_179448812     ZGre    T    A        0      0        2 
   1 chr1_179448812     ZHar    T    A        0      0        2 
   1 chr1_179448812   Sample    T    A        1      2        2 
   1 chr1_179480782     AAsi    G    T        0      0        2 
   1 chr1_179480782     AKia    G    T        0      0        2 
   1 chr1_179480782     AOna    G    T        0      0        2 
   1 chr1_179480782     ASom    G    T        0      0        2 
   1 chr1_179480782     HCab    G    T        1      2        2 
   1 chr1_179480782     HPrz    G    T        1      2        2 
   1 chr1_179480782     ZBoe    G    T        0      0        2 
   1 chr1_179480782     ZGre    G    T        0      0        2 
   1 chr1_179480782     ZHar    G    T        0      0        2 
   1 chr1_179480782   Sample    G    T        1      2        2 
   1 chr1_179493791     AAsi    C    G        0      0        2 
   1 chr1_179493791     AKia    C    G        0      0        2 
   1 chr1_179493791     AOna    C    G        0      0        2 
   1 chr1_179493791     ASom    C    G        0      0        2 
   1 chr1_179493791     HCab    C    G        0      0        2 
   1 chr1_179493791     HPrz    C    G        1      2        2 
   1 chr1_179493791     ZBoe    C    G        0      0        2 
   1 chr1_179493791     ZGre    C    G        0      0        2 
   1 chr1_179493791     ZHar    C    G        0      0        2 
   1 chr1_179493791   Sample    C    G        1      2        2 
   1 chr1_179507936     AAsi    A    C        0      0        2 
   1 chr1_179507936     AKia    A    C        0      0        2 
   1 chr1_179507936     AOna    A    C        0      0        2 
   1 chr1_179507936     ASom    A    C        0      0        2 
   1 chr1_179507936     HCab    A    C        1      2        2 
   1 chr1_179507936     HPrz    A    C      0.5      1        2 
   1 chr1_179507936     ZBoe    A    C        0      0        2 
   1 chr1_179507936     ZGre    A    C        0      0        2 
   1 chr1_179507936     ZHar    A    C        0      0        2 
   1 chr1_179507936   Sample    A    C        1      2        2 
   1 chr1_179522775     AAsi    C    G        0      0        2 
   1 chr1_179522775     AKia    C    G        0      0        2 
   1 chr1_179522775     AOna    C    G        0      0        2 
   1 chr1_179522775     ASom    C    G        0      0        2 
   1 chr1_179522775     HCab    C    G        0      0        2 
   1 chr1_179522775     HPrz    C    G        0      0        2 
   1 chr1_179522775     ZBoe    C    G      0.5      1        2 
   1 chr1_179522775     ZGre    C    G        0      0        2 
   1 chr1_179522775     ZHar    C    G        0      0        2 
   1 chr1_179522775   Sample    C    G        0      0        2 
   1 chr1_179522910     AAsi    A    C      0.5      1        2 
   1 chr1_179522910     AKia    A    C        0      0        2 
   1 chr1_179522910     AOna    A    C        0      0        2 
   1 chr1_179522910     ASom    A    C        0      0        2 
   1 chr1_179522910     HCab    A    C        0      0        2 
   1 chr1_179522910     HPrz    A    C        0      0        2 
   1 chr1_179522910     ZBoe    A    C        0      0        2 
   1 chr1_179522910     ZGre    A    C        0      0        2 
   1 chr1_179522910     ZHar    A    C        0      0        2 
   1 chr1_179522910   Sample    A    C        0      0        2 
   1 chr1_179545779     AAsi    G    T        0      0        2 
   1 chr1_179545779     AKia    G    T        0      0        2 
   1 chr1_179545779     AOna    G    T        0      0        2 
   1 chr1_179545779     ASom    G    T        0      0        2 
   1 chr1_179545779     HCab    G    T        1      2        2 
   1 chr1_179545779     HPrz    G    T        1      2        2 
   1 chr1_179545779     ZBoe    G    T        0      0        2 
   1 chr1_179545779     ZGre    G    T        0      0        2 
   1 chr1_179545779     ZHar    G    T        0      0        2 
   1 chr1_179545779   Sample    G    T        1      2        2 
   1 chr1_179548880     AAsi    A    C        0      0        2 
   1 chr1_179548880     AKia    A    C        0      0        2 
   1 chr1_179548880     AOna    A    C        0      0        2 
   1 chr1_179548880     ASom    A    C        0      0        2 
   1 chr1_179548880     HCab    A    C        0      0        2 
   1 chr1_179548880     HPrz    A    C        0      0        2 
   1 chr1_179548880     ZBoe    A    C        1      2        2 
   1 chr1_179548880     ZGre    A    C        0      0        2 
   1 chr1_179548880     ZHar    A    C        1      2        2 
   1 chr1_179548880   Sample    A    C        0      0        2 
   1 chr1_179548920     AAsi    C    G        0      0        2 
   1 chr1_179548920     AKia    C    G      0.5      1        2 
   1 chr1_179548920     AOna    C    G      0.5      1        2 
   1 chr1_179548920     ASom    C    G        0      0        2 
   1 chr1_179548920     HCab    C    G        0      0        2 
   1 chr1_179548920     HPrz    C    G        0      0        2 
   1 chr1_179548920     ZBoe    C    G        0      0        2 
   1 chr1_179548920     ZGre    C    G        0      0        2 
   1 chr1_179548920     ZHar    C    G        0      0        2 
   1 chr1_179548920   Sample    C    G        0      0        2 
   1 chr1_179550500     AAsi    T    G        0      0        2 
   1 chr1_179550500     AKia    T    G      0.5      1        2 
   1 chr1_179550500     AOna    T    G        0      0        2 
   1 chr1_179550500     ASom    T    G        0      0        2 
   1 chr1_179550500     HCab    T    G        0      0        2 
   1 chr1_179550500     HPrz    T    G        0      0        2 
   1 chr1_179550500     ZBoe    T    G        0      0        2 
   1 chr1_179550500     ZGre    T    G        0      0        2 
   1 chr1_179550500     ZHar    T    G        0      0        2 
   1 chr1_179550500   Sample    T    G        0      0        2 
   1 chr1_179552449     AAsi    G    C      0.5      1        2 
   1 chr1_179552449     AKia    G    C        0      0        2 
   1 chr1_179552449     AOna    G    C        0      0        2 
   1 chr1_179552449     ASom    G    C        1      2        2 
   1 chr1_179552449     HCab    G    C        0      0        2 
   1 chr1_179552449     HPrz    G    C        0      0        2 
   1 chr1_179552449     ZBoe    G    C        0      0        2 
   1 chr1_179552449     ZGre    G    C        0      0        2 
   1 chr1_179552449     ZHar    G    C        0      0        2 
   1 chr1_179552449   Sample    G    C        0      0        2 
   1 chr1_179562118     AAsi    C    G        0      0        2 
   1 chr1_179562118     AKia    C    G      0.5      1        2 
   1 chr1_179562118     AOna    C    G        1      2        2 
   1 chr1_179562118     ASom    C    G        0      0        2 
   1 chr1_179562118     HCab    C    G        0      0        2 
   1 chr1_179562118     HPrz    C    G        0      0        2 
   1 chr1_179562118     ZBoe    C    G        0      0        2 
   1 chr1_179562118     ZGre    C    G        0      0        2 
   1 chr1_179562118     ZHar    C    G        0      0        2 
   1 chr1_179562118   Sample    C    G        0      0        2 
   1 chr1_179594650     AAsi    A    C        0      0        2 
   1 chr1_179594650     AKia    A    C        0      0        2 
   1 chr1_179594650     AOna    A    C        0      0        2 
   1 chr1_179594650     ASom    A    C        0      0        2 
   1 chr1_179594650     HCab    A    C        1      2        2 
   1 chr1_179594650     HPrz    A    C        1      2        2 
   1 chr1_179594650     ZBoe    A    C        0      0        2 
   1 chr1_179594650     ZGre    A    C        0      0        2 
   1 chr1_179594650     ZHar    A    C        0      0        2 
   1 chr1_179594650   Sample    A    C        1      2        2 
   1 chr1_179601184     AAsi    G    T        0      0        2 
   1 chr1_179601184     AKia    G    T        0      0        2 
   1 chr1_179601184     AOna    G    T        0      0        2 
   1 chr1_179601184     ASom    G    T        0      0        2 
   1 chr1_179601184     HCab    G    T        1      2        2 
   1 chr1_179601184     HPrz    G    T        1      2        2 
   1 chr1_179601184     ZBoe    G    T        0      0        2 
   1 chr1_179601184     ZGre    G    T        0      0        2 
   1 chr1_179601184     ZHar    G    T        0      0        2 
   1 chr1_179601184   Sample    G    T        1      2        2 
   1 chr1_179628421     AAsi    T    A        0      0        2 
   1 chr1_179628421     AKia    T    A      0.5      1        2 
   1 chr1_179628421     AOna    T    A        0      0        2 
   1 chr1_179628421     ASom    T    A        0      0        2 
   1 chr1_179628421     HCab    T    A        0      0        2 
   1 chr1_179628421     HPrz    T    A        0      0        2 
   1 chr1_179628421     ZBoe    T    A        0      0        2 
   1 chr1_179628421     ZGre    T    A        0      0        2 
   1 chr1_179628421     ZHar    T    A        0      0        2 
   1 chr1_179628421   Sample    T    A        0      0        2 
   1 chr1_179639375     AAsi    C    G        0      0        2 
   1 chr1_179639375     AKia    C    G        0      0        2 
   1 chr1_179639375     AOna    C    G        0      0        2 
   1 chr1_179639375     ASom    C    G        0      0        2 
   1 chr1_179639375     HCab    C    G        0      0        2 
   1 chr1_179639375     HPrz    C    G      0.5      1        2 
   1 chr1_179639375     ZBoe    C    G        0      0        2 
   1 chr1_179639375     ZGre    C    G        0      0        2 
   1 chr1_179639375     ZHar    C    G        0      0        2 
   1 chr1_179639375   Sample    C    G        0      0        2 
   1 chr1_179640769     AAsi    C    A        0      0        2 
   1 chr1_179640769     AKia    C    A        0      0        2 
   1 chr1_179640769     AOna    C    A        0      0        2 
   1 chr1_179640769     ASom    C    A        0      0        2 
   1 chr1_179640769     HCab    C    A        0      0        2 
   1 chr1_179640769     HPrz    C    A        0      0        2 
   1 chr1_179640769     ZBoe    C    A        1      2        2 
   1 chr1_179640769     ZGre    C    A        0      0        2 
   1 chr1_179640769     ZHar    C    A        0      0        2 
   1 chr1_179640769   Sample    C    A        0      0        2 
   1 chr1_179640828     AAsi    C    A        0      0        2 
   1 chr1_179640828     AKia    C    A        0      0        2 
   1 chr1_179640828     AOna    C    A        0      0        2 
   1 chr1_179640828     ASom    C    A        0      0        2 
   1 chr1_179640828     HCab    C    A        1      2        2 
   1 chr1_179640828     HPrz    C    A      0.5      1        2 
   1 chr1_179640828     ZBoe    C    A        0      0        2 
   1 chr1_179640828     ZGre    C    A        0      0        2 
   1 chr1_179640828     ZHar    C    A        0      0        2 
   1 chr1_179640828   Sample    C    A        1      2        2 
   1 chr1_179656714     AAsi    A    C        0      0        2 
   1 chr1_179656714     AKia    A    C        0      0        2 
   1 chr1_179656714     AOna    A    C        0      0        2 
   1 chr1_179656714     ASom    A    C        0      0        2 
   1 chr1_179656714     HCab    A    C        0      0        2 
   1 chr1_179656714     HPrz    A    C        0      0        2 
   1 chr1_179656714     ZBoe    A    C      0.5      1        2 
   1 chr1_179656714     ZGre    A    C        0      0        2 
   1 chr1_179656714     ZHar    A    C        0      0        2 
   1 chr1_179656714   Sample    A    C        0      0        2 
   1 chr1_179658030     AAsi    T    G        0      0        2 
   1 chr1_179658030     AKia    T    G        0      0        2 
   1 chr1_179658030     AOna    T    G        0      0        2 
   1 chr1_179658030     ASom    T    G        0      0        2 
   1 chr1_179658030     HCab    T    G        1      2        2 
   1 chr1_179658030     HPrz    T    G        1      2        2 
   1 chr1_179658030     ZBoe    T    G        0      0        2 
   1 chr1_179658030     ZGre    T    G        0      0        2 
   1 chr1_179658030     ZHar    T    G        0      0        2 
   1 chr1_179658030   Sample    T    G        1      2        2 
   1 chr1_179677659     AAsi    T    G        0      0        2 
   1 chr1_179677659     AKia    T    G        0      0        2 
   1 chr1_179677659     AOna    T    G        0      0        2 
   1 chr1_179677659     ASom    T    G        0      0        2 
   1 chr1_179677659     HCab    T    G        1      2        2 
   1 chr1_179677659     HPrz    T    G        1      2        2 
   1 chr1_179677659     ZBoe    T    G        0      0        2 
   1 chr1_179677659     ZGre    T    G        0      0        2 
   1 chr1_179677659     ZHar    T    G        0      0        2 
   1 chr1_179677659   Sample    T    G        1      2        2 
   1 chr1_179693803     AAsi    T    A        0      0        2 
   1 chr1_179693803     AKia    T    A        0      0        2 
   1 chr1_179693803     AOna    T    A        0      0        2 
   1 chr1_179693803     ASom    T    A        0      0        2 
   1 chr1_179693803     HCab    T    A        0      0        2 
   1 chr1_179693803     HPrz    T    A        0      0        2 
   1 chr1_179693803     ZBoe    T    A        0      0        2 
   1 chr1_179693803     ZGre    T    A        0      0        2 
   1 chr1_179693803     ZHar    T    A        1      2        2 
   1 chr1_179693803   Sample    T    A        0      0        2 
   1 chr1_179696222     AAsi    G    T        0      0        2 
   1 chr1_179696222     AKia    G    T        1      2        2 
   1 chr1_179696222     AOna    G    T        0      0        2 
   1 chr1_179696222     ASom    G    T        0      0        2 
   1 chr1_179696222     HCab    G    T        0      0        2 
   1 chr1_179696222     HPrz    G    T        0      0        2 
   1 chr1_179696222     ZBoe    G    T        0      0        2 
   1 chr1_179696222     ZGre    G    T        0      0        2 
   1 chr1_179696222     ZHar    G    T        0      0        2 
   1 chr1_179696222   Sample    G    T        0      0        2 
   1 chr1_179697341     AAsi    C    A        0      0        2 
   1 chr1_179697341     AKia    C    A        0      0        2 
   1 chr1_179697341     AOna    C    A      0.5      1        2 
   1 chr1_179697341     ASom    C    A        0      0        2 
   1 chr1_179697341     HCab    C    A        0      0        2 
   1 chr1_179697341     HPrz    C    A        0      0        2 
   1 chr1_179697341     ZBoe    C    A        0      0        2 
   1 chr1_179697341     ZGre    C    A        0      0        2 
   1 chr1_179697341     ZHar    C    A        0      0        2 
   1 chr1_179697341   Sample    C    A        0      0        2 
   1 chr1_179708194     AAsi    A    C        0      0        2 
   1 chr1_179708194     AKia    A    C        0      0        2 
   1 chr1_179708194     AOna    A    C        0      0        2 
   1 chr1_179708194     ASom    A    C        0      0        2 
   1 chr1_179708194     HCab    A    C        0      0        2 
   1 chr1_179708194     HPrz    A    C        0      0        2 
   1 chr1_179708194     ZBoe    A    C      0.5      1        2 
   1 chr1_179708194     ZGre    A    C        0      0        2 
   1 chr1_179708194     ZHar    A    C        0      0        2 
   1 chr1_179708194   Sample    A    C        0      0        2 
   1 chr1_179710728     AAsi    C    A        0      0        2 
   1 chr1_179710728     AKia    C    A        0      0        2 
   1 chr1_179710728     AOna    C    A        0      0        2 
   1 chr1_179710728     ASom    C    A        0      0        2 
   1 chr1_179710728     HCab    C    A        0      0        2 
   1 chr1_179710728     HPrz    C    A        0      0        2 
   1 chr1_179710728     ZBoe    C    A        0      0        2 
   1 chr1_179710728     ZGre    C    A        1      2        2 
   1 chr1_179710728     ZHar    C    A        0      0        2 
   1 chr1_179710728   Sample    C    A        0      0        2 
   1 chr1_179713952     AAsi    G    C        0      0        2 
   1 chr1_179713952     AKia    G    C        0      0        2 
   1 chr1_179713952     AOna    G    C        0      0        2 
   1 chr1_179713952     ASom    G    C        0      0        2 
   1 chr1_179713952     HCab    G    C        0      0        2 
   1 chr1_179713952     HPrz    G    C        0      0        2 
   1 chr1_179713952     ZBoe    G    C        0      0        2 
   1 chr1_179713952     ZGre    G    C        0      0        2 
   1 chr1_179713952     ZHar    G    C        1      2        2 
   1 chr1_179713952   Sample    G    C        0      0        2 
   1 chr1_179792284     AAsi    T    A        0      0        2 
   1 chr1_179792284     AKia    T    A        0      0        2 
   1 chr1_179792284     AOna    T    A        0      0        2 
   1 chr1_179792284     ASom    T    A        0      0        2 
   1 chr1_179792284     HCab    T    A        1      2        2 
   1 chr1_179792284     HPrz    T    A        1      2        2 
   1 chr1_179792284     ZBoe    T    A        0      0        2 
   1 chr1_179792284     ZGre    T    A        0      0        2 
   1 chr1_179792284     ZHar    T    A        0      0        2 
   1 chr1_179792284   Sample    T    A        1      2        2 
   1 chr1_179795762     AAsi    G    T        0      0        2 
   1 chr1_179795762     AKia    G    T        0      0        2 
   1 chr1_179795762     AOna    G    T        0      0        2 
   1 chr1_179795762     ASom    G    T        0      0        2 
   1 chr1_179795762     HCab    G    T        1      2        2 
   1 chr1_179795762     HPrz    G    T        1      2        2 
   1 chr1_179795762     ZBoe    G    T        0      0        2 
   1 chr1_179795762     ZGre    G    T        0      0        2 
   1 chr1_179795762     ZHar    G    T        0      0        2 
   1 chr1_179795762   Sample    G    T        1      2        2 
   1 chr1_179803698     AAsi    A    C        0      0        2 
   1 chr1_179803698     AKia    A    C        0      0        2 
   1 chr1_179803698     AOna    A    C      0.5      1        2 
   1 chr1_179803698     ASom    A    C        0      0        2 
   1 chr1_179803698     HCab    A    C        0      0        2 
   1 chr1_179803698     HPrz    A    C        0      0        2 
   1 chr1_179803698     ZBoe    A    C        0      0        2 
   1 chr1_179803698     ZGre    A    C        0      0        2 
   1 chr1_179803698     ZHar    A    C        0      0        2 
   1 chr1_179803698   Sample    A    C        0      0        2 
   1 chr1_179813189     AAsi    G    T        0      0        2 
   1 chr1_179813189     AKia    G    T        1      2        2 
   1 chr1_179813189     AOna    G    T        0      0        2 
   1 chr1_179813189     ASom    G    T        0      0        2 
   1 chr1_179813189     HCab    G    T        0      0        2 
   1 chr1_179813189     HPrz    G    T        0      0        2 
   1 chr1_179813189     ZBoe    G    T        0      0        2 
   1 chr1_179813189     ZGre    G    T        0      0        2 
   1 chr1_179813189     ZHar    G    T        0      0        2 
   1 chr1_179813189   Sample    G    T        0      0        2 
   1 chr1_179815379     AAsi    T    A        0      0        2 
   1 chr1_179815379     AKia    T    A        0      0        2 
   1 chr1_179815379     AOna    T    A        0      0        2 
   1 chr1_179815379     ASom    T    A        0      0        2 
   1 chr1_179815379     HCab    T    A        1      2        2 
   1 chr1_179815379     HPrz    T    A        1      2        2 
   1 chr1_179815379     ZBoe    T    A        0      0        2 
   1 chr1_179815379     ZGre    T    A        0      0        2 
   1 chr1_179815379     ZHar    T    A        0      0        2 
   1 chr1_179815379   Sample    T    A        1      2        2 
   1 chr1_179815554     AAsi    C    G        0      0        2 
   1 chr1_179815554     AKia    C    G        0      0        2 
   1 chr1_179815554     AOna    C    G        0      0        2 
   1 chr1_179815554     ASom    C    G        0      0        2 
   1 chr1_179815554     HCab    C    G        1      2        2 
   1 chr1_179815554     HPrz    C    G        0      0        2 
   1 chr1_179815554     ZBoe    C    G        0      0        2 
   1 chr1_179815554     ZGre    C    G        0      0        2 
   1 chr1_179815554     ZHar    C    G        0      0        2 
   1 chr1_179815554   Sample    C    G        0      0        2 
   1 chr1_179823635     AAsi    T    G        0      0        2 
   1 chr1_179823635     AKia    T    G        0      0        2 
   1 chr1_179823635     AOna    T    G        0      0        2 
   1 chr1_179823635     ASom    T    G        0      0        2 
   1 chr1_179823635     HCab    T    G        1      2        2 
   1 chr1_179823635     HPrz    T    G        1      2        2 
   1 chr1_179823635     ZBoe    T    G        0      0        2 
   1 chr1_179823635     ZGre    T    G        0      0        2 
   1 chr1_179823635     ZHar    T    G        0      0        2 
   1 chr1_179823635   Sample    T    G        1      2        2 
   1 chr1_179838140     AAsi    G    T        0      0        2 
   1 chr1_179838140     AKia    G    T        0      0        2 
   1 chr1_179838140     AOna    G    T        0      0        2 
   1 chr1_179838140     ASom    G    T        0      0        2 
   1 chr1_179838140     HCab    G    T        1      2        2 
   1 chr1_179838140     HPrz    G    T        1      2        2 
   1 chr1_179838140     ZBoe    G    T        0      0        2 
   1 chr1_179838140     ZGre    G    T        0      0        2 
   1 chr1_179838140     ZHar    G    T        0      0        2 
   1 chr1_179838140   Sample    G    T        1      2        2 
   1 chr1_179840573     AAsi    T    G        0      0        2 
   1 chr1_179840573     AKia    T    G        0      0        2 
   1 chr1_179840573     AOna    T    G        0      0        2 
   1 chr1_179840573     ASom    T    G        0      0        2 
   1 chr1_179840573     HCab    T    G        1      2        2 
   1 chr1_179840573     HPrz    T    G        0      0        2 
   1 chr1_179840573     ZBoe    T    G        0      0        2 
   1 chr1_179840573     ZGre    T    G        0      0        2 
   1 chr1_179840573     ZHar    T    G        0      0        2 
   1 chr1_179840573   Sample    T    G        0      0        2 
   1 chr1_179857772     AAsi    C    A        0      0        2 
   1 chr1_179857772     AKia    C    A        0      0        2 
   1 chr1_179857772     AOna    C    A        0      0        2 
   1 chr1_179857772     ASom    C    A        0      0        2 
   1 chr1_179857772     HCab    C    A        0      0        2 
   1 chr1_179857772     HPrz    C    A        0      0        2 
   1 chr1_179857772     ZBoe    C    A        0      0        2 
   1 chr1_179857772     ZGre    C    A      0.5      1        2 
   1 chr1_179857772     ZHar    C    A        0      0        2 
   1 chr1_179857772   Sample    C    A        0      0        2 
   1 chr1_179862014     AAsi    G    T        0      0        2 
   1 chr1_179862014     AKia    G    T        0      0        2 
   1 chr1_179862014     AOna    G    T        0      0        2 
   1 chr1_179862014     ASom    G    T        0      0        2 
   1 chr1_179862014     HCab    G    T        1      2        2 
   1 chr1_179862014     HPrz    G    T        1      2        2 
   1 chr1_179862014     ZBoe    G    T        0      0        2 
   1 chr1_179862014     ZGre    G    T        0      0        2 
   1 chr1_179862014     ZHar    G    T        0      0        2 
   1 chr1_179862014   Sample    G    T        1      2        2 
   1 chr1_179877645     AAsi    C    A        0      0        2 
   1 chr1_179877645     AKia    C    A        0      0        2 
   1 chr1_179877645     AOna    C    A        0      0        2 
   1 chr1_179877645     ASom    C    A        0      0        2 
   1 chr1_179877645     HCab    C    A        1      2        2 
   1 chr1_179877645     HPrz    C    A        1      2        2 
   1 chr1_179877645     ZBoe    C    A        0      0        2 
   1 chr1_179877645     ZGre    C    A        0      0        2 
   1 chr1_179877645     ZHar    C    A        0      0        2 
   1 chr1_179877645   Sample    C    A        1      2        2 
   1 chr1_179878329     AAsi    C    A        0      0        2 
   1 chr1_179878329     AKia    C    A        0      0        2 
   1 chr1_179878329     AOna    C    A        0      0        2 
   1 chr1_179878329     ASom    C    A        0      0        2 
   1 chr1_179878329     HCab    C    A        1      2        2 
   1 chr1_179878329     HPrz    C    A        1      2        2 
   1 chr1_179878329     ZBoe    C    A        0      0        2 
   1 chr1_179878329     ZGre    C    A        0      0        2 
   1 chr1_179878329     ZHar    C    A        0      0        2 
   1 chr1_179878329   Sample    C    A        1      2        2 
   1 chr1_179879828     AAsi    A    T        0      0        2 
   1 chr1_179879828     AKia    A    T        0      0        2 
   1 chr1_179879828     AOna    A    T        0      0        2 
   1 chr1_179879828     ASom    A    T        0      0        2 
   1 chr1_179879828     HCab    A    T        0      0        2 
   1 chr1_179879828     HPrz    A    T        0      0        2 
   1 chr1_179879828     ZBoe    A    T      0.5      1        2 
   1 chr1_179879828     ZGre    A    T        0      0        2 
   1 chr1_179879828     ZHar    A    T        0      0        2 
   1 chr1_179879828   Sample    A    T        0      0        2 
   1 chr1_179899954     AAsi    C    G        0      0        2 
   1 chr1_179899954     AKia    C    G        0      0        2 
   1 chr1_179899954     AOna    C    G        0      0        2 
   1 chr1_179899954     ASom    C    G        0      0        2 
   1 chr1_179899954     HCab    C    G        0      0        2 
   1 chr1_179899954     HPrz    C    G        0      0        2 
   1 chr1_179899954     ZBoe    C    G        0      0        2 
   1 chr1_179899954     ZGre    C    G        0      0        2 
   1 chr1_179899954     ZHar    C    G      0.5      1        2 
   1 chr1_179899954   Sample    C    G        0      0        2 
   1 chr1_179921497     AAsi    A    T        0      0        2 
   1 chr1_179921497     AKia    A    T        1      2        2 
   1 chr1_179921497     AOna    A    T        0      0        2 
   1 chr1_179921497     ASom    A    T        0      0        2 
   1 chr1_179921497     HCab    A    T        0      0        2 
   1 chr1_179921497     HPrz    A    T        0      0        2 
   1 chr1_179921497     ZBoe    A    T        0      0        2 
   1 chr1_179921497     ZGre    A    T        0      0        2 
   1 chr1_179921497     ZHar    A    T        0      0        2 
   1 chr1_179921497   Sample    A    T        0      0        2 
   1 chr1_179925110     AAsi    C    A        0      0        2 
   1 chr1_179925110     AKia    C    A        1      2        2 
   1 chr1_179925110     AOna    C    A        1      2        2 
   1 chr1_179925110     ASom    C    A        0      0        2 
   1 chr1_179925110     HCab    C    A        0      0        2 
   1 chr1_179925110     HPrz    C    A        0      0        2 
   1 chr1_179925110     ZBoe    C    A        0      0        2 
   1 chr1_179925110     ZGre    C    A        0      0        2 
   1 chr1_179925110     ZHar    C    A        0      0        2 
   1 chr1_179925110   Sample    C    A        0      0        2 
   1 chr1_179936212     AAsi    C    G        0      0        2 
   1 chr1_179936212     AKia    C    G        0      0        2 
   1 chr1_179936212     AOna    C    G        0      0        2 
   1 chr1_179936212     ASom    C    G        0      0        2 
   1 chr1_179936212     HCab    C    G        1      2        2 
   1 chr1_179936212     HPrz    C    G        1      2        2 
   1 chr1_179936212     ZBoe    C    G        0      0        2 
   1 chr1_179936212     ZGre    C    G        0      0        2 
   1 chr1_179936212     ZHar    C    G        0      0        2 
   1 chr1_179936212   Sample    C    G        1      2        2 
   1 chr1_179950722     AAsi    G    C        0      0        2 
   1 chr1_179950722     AKia    G    C        0      0        2 
   1 chr1_179950722     AOna    G    C        0      0        2 
   1 chr1_179950722     ASom    G    C        0      0        2 
   1 chr1_179950722     HCab    G    C        1      2        2 
   1 chr1_179950722     HPrz    G    C        1      2        2 
   1 chr1_179950722     ZBoe    G    C        0      0        2 
   1 chr1_179950722     ZGre    G    C        0      0        2 
   1 chr1_179950722     ZHar    G    C        0      0        2 
   1 chr1_179950722   Sample    G    C        1      2        2 
   1 chr1_180028256     AAsi    A    T        0      0        2 
   1 chr1_180028256     AKia    A    T        0      0        2 
   1 chr1_180028256     AOna    A    T        1      2        2 
   1 chr1_180028256     ASom    A    T        0      0        2 
   1 chr1_180028256     HCab    A    T        0      0        2 
   1 chr1_180028256     HPrz    A    T        0      0        2 
   1 chr1_180028256     ZBoe    A    T        0      0        2 
   1 chr1_180028256     ZGre    A    T        0      0        2 
   1 chr1_180028256     ZHar    A    T        0      0        2 
   1 chr1_180028256   Sample    A    T        0      0        2 
   1 chr1_180038580     AAsi    T    G        0      0        2 
   1 chr1_180038580     AKia    T    G        0      0        2 
   1 chr1_180038580     AOna    T    G        0      0        2 
   1 chr1_180038580     ASom    T    G        0      0        2 
   1 chr1_180038580     HCab    T    G        1      2        2 
   1 chr1_180038580     HPrz    T    G        1      2        2 
   1 chr1_180038580     ZBoe    T    G        0      0        2 
   1 chr1_180038580     ZGre    T    G        0      0        2 
   1 chr1_180038580     ZHar    T    G        0      0        2 
   1 chr1_180038580   Sample    T    G        1      2        2 
   1 chr1_180090020     AAsi    C    G        1      2        2 
   1 chr1_180090020     AKia    C    G        1      2        2 
   1 chr1_180090020     AOna    C    G        1      2        2 
   1 chr1_180090020     ASom    C    G        1      2        2 
   1 chr1_180090020     HCab    C    G        0      0        2 
   1 chr1_180090020     HPrz    C    G        0      0        2 
   1 chr1_180090020     ZBoe    C    G        0      0        2 
   1 chr1_180090020     ZGre    C    G        0      0        2 
   1 chr1_180090020     ZHar    C    G        0      0        2 
   1 chr1_180090020   Sample    C    G        0      0        2 
   1 chr1_180091678     AAsi    T    G        0      0        2 
   1 chr1_180091678     AKia    T    G      0.5      1        2 
   1 chr1_180091678     AOna    T    G        0      0        2 
   1 chr1_180091678     ASom    T    G        0      0        2 
   1 chr1_180091678     HCab    T    G        0      0        2 
   1 chr1_180091678     HPrz    T    G        0      0        2 
   1 chr1_180091678     ZBoe    T    G        0      0        2 
   1 chr1_180091678     ZGre    T    G        0      0        2 
   1 chr1_180091678     ZHar    T    G        0      0        2 
   1 chr1_180091678   Sample    T    G        0      0        2 
   1 chr1_180092436     AAsi    G    C        0      0        2 
   1 chr1_180092436     AKia    G    C        0      0        2 
   1 chr1_180092436     AOna    G    C        0      0        2 
   1 chr1_180092436     ASom    G    C        0      0        2 
   1 chr1_180092436     HCab    G    C        0      0        2 
   1 chr1_180092436     HPrz    G    C        0      0        2 
   1 chr1_180092436     ZBoe    G    C      0.5      1        2 
   1 chr1_180092436     ZGre    G    C        0      0        2 
   1 chr1_180092436     ZHar    G    C        0      0        2 
   1 chr1_180092436   Sample    G    C        0      0        2 
   1 chr1_180110666     AAsi    T    G        0      0        2 
   1 chr1_180110666     AKia    T    G      0.5      1        2 
   1 chr1_180110666     AOna    T    G        0      0        2 
   1 chr1_180110666     ASom    T    G        0      0        2 
   1 chr1_180110666     HCab    T    G        0      0        2 
   1 chr1_180110666     HPrz    T    G        0      0        2 
   1 chr1_180110666     ZBoe    T    G        0      0        2 
   1 chr1_180110666     ZGre    T    G        0      0        2 
   1 chr1_180110666     ZHar    T    G        0      0        2 
   1 chr1_180110666   Sample    T    G        0      0        2 
   1 chr1_180175153     AAsi    T    G        0      0        2 
   1 chr1_180175153     AKia    T    G      0.5      1        2 
   1 chr1_180175153     AOna    T    G        0      0        2 
   1 chr1_180175153     ASom    T    G        0      0        2 
   1 chr1_180175153     HCab    T    G        0      0        2 
   1 chr1_180175153     HPrz    T    G        0      0        2 
   1 chr1_180175153     ZBoe    T    G        0      0        2 
   1 chr1_180175153     ZGre    T    G        0      0        2 
   1 chr1_180175153     ZHar    T    G        0      0        2 
   1 chr1_180175153   Sample    T    G        0      0        2 
   1 chr1_180186301     AAsi    G    T        0      0        2 
   1 chr1_180186301     AKia    G    T        1      2        2 
   1 chr1_180186301     AOna    G    T        1      2        2 
   1 chr1_180186301     ASom    G    T        0      0        2 
   1 chr1_180186301     HCab    G    T        0      0        2 
   1 chr1_180186301     HPrz    G    T        0      0        2 
   1 chr1_180186301     ZBoe    G    T        0      0        2 
   1 chr1_180186301     ZGre    G    T        0      0        2 
   1 chr1_180186301     ZHar    G    T        0      0        2 
   1 chr1_180186301   Sample    G    T        0      0        2 
   1 chr1_180192675     AAsi    A    C        1      2        2 
   1 chr1_180192675     AKia    A    C        1      2        2 
   1 chr1_180192675     AOna    A    C        1      2        2 
   1 chr1_180192675     ASom    A    C        1      2        2 
   1 chr1_180192675     HCab    A    C        0      0        2 
   1 chr1_180192675     HPrz    A    C        0      0        2 
   1 chr1_180192675     ZBoe    A    C        0      0        2 
   1 chr1_180192675     ZGre    A    C        0      0        2 
   1 chr1_180192675     ZHar    A    C        0      0        2 
   1 chr1_180192675   Sample    A    C        0      0        2 
   1 chr1_180205391     AAsi    C    G      0.5      1        2 
   1 chr1_180205391     AKia    C    G        0      0        2 
   1 chr1_180205391     AOna    C    G        0      0        2 
   1 chr1_180205391     ASom    C    G        0      0        2 
   1 chr1_180205391     HCab    C    G        0      0        2 
   1 chr1_180205391     HPrz    C    G        0      0        2 
   1 chr1_180205391     ZBoe    C    G        0      0        2 
   1 chr1_180205391     ZGre    C    G        0      0        2 
   1 chr1_180205391     ZHar    C    G        0      0        2 
   1 chr1_180205391   Sample    C    G        0      0        2 
   1 chr1_180218891     AAsi    A    C        0      0        2 
   1 chr1_180218891     AKia    A    C      0.5      1        2 
   1 chr1_180218891     AOna    A    C        0      0        2 
   1 chr1_180218891     ASom    A    C        0      0        2 
   1 chr1_180218891     HCab    A    C        0      0        2 
   1 chr1_180218891     HPrz    A    C        0      0        2 
   1 chr1_180218891     ZBoe    A    C        0      0        2 
   1 chr1_180218891     ZGre    A    C        0      0        2 
   1 chr1_180218891     ZHar    A    C        0      0        2 
   1 chr1_180218891   Sample    A    C        0      0        2 
   1 chr1_180268280     AAsi    A    T        0      0        2 
   1 chr1_180268280     AKia    A    T        0      0        2 
   1 chr1_180268280     AOna    A    T        0      0        2 
   1 chr1_180268280     ASom    A    T        0      0        2 
   1 chr1_180268280     HCab    A    T        1      2        2 
   1 chr1_180268280     HPrz    A    T        1      2        2 
   1 chr1_180268280     ZBoe    A    T        0      0        2 
   1 chr1_180268280     ZGre    A    T        0      0        2 
   1 chr1_180268280     ZHar    A    T        0      0        2 
   1 chr1_180268280   Sample    A    T        1      2        2 
   1 chr1_180270553     AAsi    C    A        0      0        2 
   1 chr1_180270553     AKia    C    A        0      0        2 
   1 chr1_180270553     AOna    C    A        0      0        2 
   1 chr1_180270553     ASom    C    A        0      0        2 
   1 chr1_180270553     HCab    C    A        0      0        2 
   1 chr1_180270553     HPrz    C    A        0      0        2 
   1 chr1_180270553     ZBoe    C    A        0      0        2 
   1 chr1_180270553     ZGre    C    A      0.5      1        2 
   1 chr1_180270553     ZHar    C    A        0      0        2 
   1 chr1_180270553   Sample    C    A        0      0        2 
   1 chr1_180271036     AAsi    G    T        0      0        2 
   1 chr1_180271036     AKia    G    T        0      0        2 
   1 chr1_180271036     AOna    G    T        0      0        2 
   1 chr1_180271036     ASom    G    T        0      0        2 
   1 chr1_180271036     HCab    G    T        0      0        2 
   1 chr1_180271036     HPrz    G    T        0      0        2 
   1 chr1_180271036     ZBoe    G    T      0.5      1        2 
   1 chr1_180271036     ZGre    G    T        0      0        2 
   1 chr1_180271036     ZHar    G    T        0      0        2 
   1 chr1_180271036   Sample    G    T        0      0        2 
   1 chr1_180271281     AAsi    A    T        1      2        2 
   1 chr1_180271281     AKia    A    T        0      0        2 
   1 chr1_180271281     AOna    A    T        0      0        2 
   1 chr1_180271281     ASom    A    T        1      2        2 
   1 chr1_180271281     HCab    A    T        0      0        2 
   1 chr1_180271281     HPrz    A    T        0      0        2 
   1 chr1_180271281     ZBoe    A    T        0      0        2 
   1 chr1_180271281     ZGre    A    T        0      0        2 
   1 chr1_180271281     ZHar    A    T        0      0        2 
   1 chr1_180271281   Sample    A    T        0      0        2 
   1 chr1_180287900     AAsi    G    C        0      0        2 
   1 chr1_180287900     AKia    G    C        0      0        2 
   1 chr1_180287900     AOna    G    C        0      0        2 
   1 chr1_180287900     ASom    G    C        0      0        2 
   1 chr1_180287900     HCab    G    C        0      0        2 
   1 chr1_180287900     HPrz    G    C        0      0        2 
   1 chr1_180287900     ZBoe    G    C      0.5      1        2 
   1 chr1_180287900     ZGre    G    C        0      0        2 
   1 chr1_180287900     ZHar    G    C        0      0        2 
   1 chr1_180287900   Sample    G    C        0      0        2 
   1 chr1_180292322     AAsi    C    A        0      0        2 
   1 chr1_180292322     AKia    C    A        0      0        2 
   1 chr1_180292322     AOna    C    A        0      0        2 
   1 chr1_180292322     ASom    C    A        0      0        2 
   1 chr1_180292322     HCab    C    A        0      0        2 
   1 chr1_180292322     HPrz    C    A        0      0        2 
   1 chr1_180292322     ZBoe    C    A        0      0        2 
   1 chr1_180292322     ZGre    C    A        0      0        2 
   1 chr1_180292322     ZHar    C    A        1      2        2 
   1 chr1_180292322   Sample    C    A        0      0        2 
   1 chr1_180292933     AAsi    G    C        0      0        2 
   1 chr1_180292933     AKia    G    C        0      0        2 
   1 chr1_180292933     AOna    G    C        0      0        2 
   1 chr1_180292933     ASom    G    C        0      0        2 
   1 chr1_180292933     HCab    G    C        0      0        2 
   1 chr1_180292933     HPrz    G    C        0      0        2 
   1 chr1_180292933     ZBoe    G    C        0      0        2 
   1 chr1_180292933     ZGre    G    C      0.5      1        2 
   1 chr1_180292933     ZHar    G    C        0      0        2 
   1 chr1_180292933   Sample    G    C        0      0        2 
   1 chr1_180297796     AAsi    T    G        0      0        2 
   1 chr1_180297796     AKia    T    G        0      0        2 
   1 chr1_180297796     AOna    T    G        0      0        2 
   1 chr1_180297796     ASom    T    G        0      0        2 
   1 chr1_180297796     HCab    T    G        0      0        2 
   1 chr1_180297796     HPrz    T    G        0      0        2 
   1 chr1_180297796     ZBoe    T    G      0.5      1        2 
   1 chr1_180297796     ZGre    T    G        0      0        2 
   1 chr1_180297796     ZHar    T    G        0      0        2 
   1 chr1_180297796   Sample    T    G        0      0        2 
   1 chr1_180305847     AAsi    G    T        0      0        2 
   1 chr1_180305847     AKia    G    T        0      0        2 
   1 chr1_180305847     AOna    G    T        0      0        2 
   1 chr1_180305847     ASom    G    T        0      0        2 
   1 chr1_180305847     HCab    G    T        1      2        2 
   1 chr1_180305847     HPrz    G    T        1      2        2 
   1 chr1_180305847     ZBoe    G    T        0      0        2 
   1 chr1_180305847     ZGre    G    T        0      0        2 
   1 chr1_180305847     ZHar    G    T        0      0        2 
   1 chr1_180305847   Sample    G    T        1      2        2 
   1 chr1_180325335     AAsi    C    A        0      0        2 
   1 chr1_180325335     AKia    C    A        0      0        2 
   1 chr1_180325335     AOna    C    A        0      0        2 
   1 chr1_180325335     ASom    C    A        1      2        2 
   1 chr1_180325335     HCab    C    A        0      0        2 
   1 chr1_180325335     HPrz    C    A        0      0        2 
   1 chr1_180325335     ZBoe    C    A        0      0        2 
   1 chr1_180325335     ZGre    C    A        0      0        2 
   1 chr1_180325335     ZHar    C    A        0      0        2 
   1 chr1_180325335   Sample    C    A        0      0        2 
   1 chr1_180326200     AAsi    C    G      0.5      1        2 
   1 chr1_180326200     AKia    C    G        0      0        2 
   1 chr1_180326200     AOna    C    G        0      0        2 
   1 chr1_180326200     ASom    C    G        0      0        2 
   1 chr1_180326200     HCab    C    G        0      0        2 
   1 chr1_180326200     HPrz    C    G        0      0        2 
   1 chr1_180326200     ZBoe    C    G        0      0        2 
   1 chr1_180326200     ZGre    C    G        0      0        2 
   1 chr1_180326200     ZHar    C    G        0      0        2 
   1 chr1_180326200   Sample    C    G        0      0        2 
   1 chr1_180331551     AAsi    G    C        0      0        2 
   1 chr1_180331551     AKia    G    C        0      0        2 
   1 chr1_180331551     AOna    G    C        0      0        2 
   1 chr1_180331551     ASom    G    C        0      0        2 
   1 chr1_180331551     HCab    G    C        1      2        2 
   1 chr1_180331551     HPrz    G    C      0.5      1        2 
   1 chr1_180331551     ZBoe    G    C        0      0        2 
   1 chr1_180331551     ZGre    G    C        0      0        2 
   1 chr1_180331551     ZHar    G    C        0      0        2 
   1 chr1_180331551   Sample    G    C        1      2        2 
   1 chr1_180349460     AAsi    C    G      0.5      1        2 
   1 chr1_180349460     AKia    C    G        0      0        2 
   1 chr1_180349460     AOna    C    G        0      0        2 
   1 chr1_180349460     ASom    C    G        0      0        2 
   1 chr1_180349460     HCab    C    G        0      0        2 
   1 chr1_180349460     HPrz    C    G        0      0        2 
   1 chr1_180349460     ZBoe    C    G        0      0        2 
   1 chr1_180349460     ZGre    C    G        0      0        2 
   1 chr1_180349460     ZHar    C    G        0      0        2 
   1 chr1_180349460   Sample    C    G        0      0        2 
   1 chr1_180397917     AAsi    A    C        0      0        2 
   1 chr1_180397917     AKia    A    C        0      0        2 
   1 chr1_180397917     AOna    A    C        0      0        2 
   1 chr1_180397917     ASom    A    C        0      0        2 
   1 chr1_180397917     HCab    A    C        1      2        2 
   1 chr1_180397917     HPrz    A    C        1      2        2 
   1 chr1_180397917     ZBoe    A    C        0      0        2 
   1 chr1_180397917     ZGre    A    C        0      0        2 
   1 chr1_180397917     ZHar    A    C        0      0        2 
   1 chr1_180397917   Sample    A    C        1      2        2 
   1 chr1_180428385     AAsi    C    A        0      0        2 
   1 chr1_180428385     AKia    C    A        0      0        2 
   1 chr1_180428385     AOna    C    A        0      0        2 
   1 chr1_180428385     ASom    C    A        0      0        2 
   1 chr1_180428385     HCab    C    A        0      0        2 
   1 chr1_180428385     HPrz    C    A        0      0        2 
   1 chr1_180428385     ZBoe    C    A        1      2        2 
   1 chr1_180428385     ZGre    C    A        0      0        2 
   1 chr1_180428385     ZHar    C    A        1      2        2 
   1 chr1_180428385   Sample    C    A        0      0        2 
   1 chr1_180428430     AAsi    C    G        0      0        2 
   1 chr1_180428430     AKia    C    G        0      0        2 
   1 chr1_180428430     AOna    C    G        0      0        2 
   1 chr1_180428430     ASom    C    G        0      0        2 
   1 chr1_180428430     HCab    C    G        0      0        2 
   1 chr1_180428430     HPrz    C    G        0      0        2 
   1 chr1_180428430     ZBoe    C    G        0      0        2 
   1 chr1_180428430     ZGre    C    G        1      2        2 
   1 chr1_180428430     ZHar    C    G        0      0        2 
   1 chr1_180428430   Sample    C    G        0      0        2 
   1 chr1_180456166     AAsi    G    T        1      2        2 
   1 chr1_180456166     AKia    G    T        0      0        2 
   1 chr1_180456166     AOna    G    T        0      0        2 
   1 chr1_180456166     ASom    G    T        1      2        2 
   1 chr1_180456166     HCab    G    T        0      0        2 
   1 chr1_180456166     HPrz    G    T        0      0        2 
   1 chr1_180456166     ZBoe    G    T        0      0        2 
   1 chr1_180456166     ZGre    G    T        0      0        2 
   1 chr1_180456166     ZHar    G    T        0      0        2 
   1 chr1_180456166   Sample    G    T        0      0        2 
   1 chr1_180481761     AAsi    A    T        0      0        2 
   1 chr1_180481761     AKia    A    T        0      0        2 
   1 chr1_180481761     AOna    A    T        0      0        2 
   1 chr1_180481761     ASom    A    T        0      0        2 
   1 chr1_180481761     HCab    A    T        0      0        2 
   1 chr1_180481761     HPrz    A    T      0.5      1        2 
   1 chr1_180481761     ZBoe    A    T        0      0        2 
   1 chr1_180481761     ZGre    A    T        0      0        2 
   1 chr1_180481761     ZHar    A    T        0      0        2 
   1 chr1_180481761   Sample    A    T        0      0        2 
   1 chr1_180484473     AAsi    T    G        0      0        2 
   1 chr1_180484473     AKia    T    G        0      0        2 
   1 chr1_180484473     AOna    T    G        0      0        2 
   1 chr1_180484473     ASom    T    G        0      0        2 
   1 chr1_180484473     HCab    T    G        0      0        2 
   1 chr1_180484473     HPrz    T    G        0      0        2 
   1 chr1_180484473     ZBoe    T    G      0.5      1        2 
   1 chr1_180484473     ZGre    T    G        0      0        2 
   1 chr1_180484473     ZHar    T    G        0      0        2 
   1 chr1_180484473   Sample    T    G        0      0        2 
   1 chr1_180511985     AAsi    T    G        0      0        2 
   1 chr1_180511985     AKia    T    G        1      2        2 
   1 chr1_180511985     AOna    T    G      0.5      1        2 
   1 chr1_180511985     ASom    T    G        0      0        2 
   1 chr1_180511985     HCab    T    G        0      0        2 
   1 chr1_180511985     HPrz    T    G        0      0        2 
   1 chr1_180511985     ZBoe    T    G        0      0        2 
   1 chr1_180511985     ZGre    T    G        0      0        2 
   1 chr1_180511985     ZHar    T    G        0      0        2 
   1 chr1_180511985   Sample    T    G        0      0        2 
   1 chr1_180523340     AAsi    C    G        0      0        2 
   1 chr1_180523340     AKia    C    G        0      0        2 
   1 chr1_180523340     AOna    C    G        0      0        2 
   1 chr1_180523340     ASom    C    G        0      0        2 
   1 chr1_180523340     HCab    C    G        0      0        2 
   1 chr1_180523340     HPrz    C    G        0      0        2 
   1 chr1_180523340     ZBoe    C    G      0.5      1        2 
   1 chr1_180523340     ZGre    C    G        0      0        2 
   1 chr1_180523340     ZHar    C    G        0      0        2 
   1 chr1_180523340   Sample    C    G        0      0        2 
   1 chr1_180532656     AAsi    T    G        0      0        2 
   1 chr1_180532656     AKia    T    G        0      0        2 
   1 chr1_180532656     AOna    T    G        0      0        2 
   1 chr1_180532656     ASom    T    G        0      0        2 
   1 chr1_180532656     HCab    T    G        1      2        2 
   1 chr1_180532656     HPrz    T    G        1      2        2 
   1 chr1_180532656     ZBoe    T    G        0      0        2 
   1 chr1_180532656     ZGre    T    G        0      0        2 
   1 chr1_180532656     ZHar    T    G        0      0        2 
   1 chr1_180532656   Sample    T    G        1      2        2 
   1 chr1_180546642     AAsi    G    T        0      0        2 
   1 chr1_180546642     AKia    G    T        0      0        2 
   1 chr1_180546642     AOna    G    T        0      0        2 
   1 chr1_180546642     ASom    G    T        0      0        2 
   1 chr1_180546642     HCab    G    T        0      0        2 
   1 chr1_180546642     HPrz    G    T        0      0        2 
   1 chr1_180546642     ZBoe    G    T        0      0        2 
   1 chr1_180546642     ZGre    G    T        1      2        2 
   1 chr1_180546642     ZHar    G    T        1      2        2 
   1 chr1_180546642   Sample    G    T        0      0        2 
   1 chr1_180586098     AAsi    C    G        0      0        2 
   1 chr1_180586098     AKia    C    G        0      0        2 
   1 chr1_180586098     AOna    C    G        0      0        2 
   1 chr1_180586098     ASom    C    G        1      2        2 
   1 chr1_180586098     HCab    C    G        0      0        2 
   1 chr1_180586098     HPrz    C    G        0      0        2 
   1 chr1_180586098     ZBoe    C    G        0      0        2 
   1 chr1_180586098     ZGre    C    G        0      0        2 
   1 chr1_180586098     ZHar    C    G        0      0        2 
   1 chr1_180586098   Sample    C    G        0      0        2 
   1 chr1_180589884     AAsi    T    G        0      0        2 
   1 chr1_180589884     AKia    T    G        0      0        2 
   1 chr1_180589884     AOna    T    G        0      0        2 
   1 chr1_180589884     ASom    T    G        0      0        2 
   1 chr1_180589884     HCab    T    G        1      2        2 
   1 chr1_180589884     HPrz    T    G        1      2        2 
   1 chr1_180589884     ZBoe    T    G        0      0        2 
   1 chr1_180589884     ZGre    T    G        0      0        2 
   1 chr1_180589884     ZHar    T    G        0      0        2 
   1 chr1_180589884   Sample    T    G        0      0        2 
   1 chr1_180600656     AAsi    A    C        0      0        2 
   1 chr1_180600656     AKia    A    C        1      2        2 
   1 chr1_180600656     AOna    A    C        0      0        2 
   1 chr1_180600656     ASom    A    C        0      0        2 
   1 chr1_180600656     HCab    A    C        0      0        2 
   1 chr1_180600656     HPrz    A    C        0      0        2 
   1 chr1_180600656     ZBoe    A    C      0.5      1        2 
   1 chr1_180600656     ZGre    A    C        0      0        2 
   1 chr1_180600656     ZHar    A    C        1      2        2 
   1 chr1_180600656   Sample    A    C        0      0        2 
   1 chr1_180603735     AAsi    C    G        1      2        2 
   1 chr1_180603735     AKia    C    G        0      0        2 
   1 chr1_180603735     AOna    C    G        1      2        2 
   1 chr1_180603735     ASom    C    G        1      2        2 
   1 chr1_180603735     HCab    C    G        0      0        2 
   1 chr1_180603735     HPrz    C    G        0      0        2 
   1 chr1_180603735     ZBoe    C    G      0.5      1        2 
   1 chr1_180603735     ZGre    C    G        1      2        2 
   1 chr1_180603735     ZHar    C    G        0      0        2 
   1 chr1_180603735   Sample    C    G        0      0        2 
   1 chr1_180621659     AAsi    G    C        0      0        2 
   1 chr1_180621659     AKia    G    C        0      0        2 
   1 chr1_180621659     AOna    G    C        0      0        2 
   1 chr1_180621659     ASom    G    C        0      0        2 
   1 chr1_180621659     HCab    G    C        0      0        2 
   1 chr1_180621659     HPrz    G    C        0      0        2 
   1 chr1_180621659     ZBoe    G    C        0      0        2 
   1 chr1_180621659     ZGre    G    C        0      0        2 
   1 chr1_180621659     ZHar    G    C        1      2        2 
   1 chr1_180621659   Sample    G    C        0      0        2 
   1 chr1_180652915     AAsi    C    A        1      2        2 
   1 chr1_180652915     AKia    C    A        0      0        2 
   1 chr1_180652915     AOna    C    A        0      0        2 
   1 chr1_180652915     ASom    C    A        1      2        2 
   1 chr1_180652915     HCab    C    A        0      0        2 
   1 chr1_180652915     HPrz    C    A        0      0        2 
   1 chr1_180652915     ZBoe    C    A        0      0        2 
   1 chr1_180652915     ZGre    C    A        0      0        2 
   1 chr1_180652915     ZHar    C    A        0      0        2 
   1 chr1_180652915   Sample    C    A        0      0        2 
   1 chr1_180656915     AAsi    G    C        0      0        2 
   1 chr1_180656915     AKia    G    C        0      0        2 
   1 chr1_180656915     AOna    G    C        0      0        2 
   1 chr1_180656915     ASom    G    C        0      0        2 
   1 chr1_180656915     HCab    G    C        1      2        2 
   1 chr1_180656915     HPrz    G    C        1      2        2 
   1 chr1_180656915     ZBoe    G    C        0      0        2 
   1 chr1_180656915     ZGre    G    C        0      0        2 
   1 chr1_180656915     ZHar    G    C        0      0        2 
   1 chr1_180656915   Sample    G    C        1      2        2 
   1 chr1_180692164     AAsi    G    T      0.5      1        2 
   1 chr1_180692164     AKia    G    T        0      0        2 
   1 chr1_180692164     AOna    G    T        0      0        2 
   1 chr1_180692164     ASom    G    T        1      2        2 
   1 chr1_180692164     HCab    G    T        0      0        2 
   1 chr1_180692164     HPrz    G    T        0      0        2 
   1 chr1_180692164     ZBoe    G    T        0      0        2 
   1 chr1_180692164     ZGre    G    T        0      0        2 
   1 chr1_180692164     ZHar    G    T        0      0        2 
   1 chr1_180692164   Sample    G    T        0      0        2 
   1 chr1_180711507     AAsi    G    T        0      0        2 
   1 chr1_180711507     AKia    G    T        0      0        2 
   1 chr1_180711507     AOna    G    T        0      0        2 
   1 chr1_180711507     ASom    G    T        0      0        2 
   1 chr1_180711507     HCab    G    T        0      0        2 
   1 chr1_180711507     HPrz    G    T        0      0        2 
   1 chr1_180711507     ZBoe    G    T        0      0        2 
   1 chr1_180711507     ZGre    G    T        1      2        2 
   1 chr1_180711507     ZHar    G    T        0      0        2 
   1 chr1_180711507   Sample    G    T        0      0        2 
   1 chr1_180716524     AAsi    T    A        0      0        2 
   1 chr1_180716524     AKia    T    A        0      0        2 
   1 chr1_180716524     AOna    T    A        0      0        2 
   1 chr1_180716524     ASom    T    A        0      0        2 
   1 chr1_180716524     HCab    T    A        0      0        2 
   1 chr1_180716524     HPrz    T    A        0      0        2 
   1 chr1_180716524     ZBoe    T    A        0      0        2 
   1 chr1_180716524     ZGre    T    A        0      0        2 
   1 chr1_180716524     ZHar    T    A        1      2        2 
   1 chr1_180716524   Sample    T    A        0      0        2 
   1 chr1_180726636     AAsi    G    C        0      0        2 
   1 chr1_180726636     AKia    G    C      0.5      1        2 
   1 chr1_180726636     AOna    G    C      0.5      1        2 
   1 chr1_180726636     ASom    G    C        0      0        2 
   1 chr1_180726636     HCab    G    C        0      0        2 
   1 chr1_180726636     HPrz    G    C        0      0        2 
   1 chr1_180726636     ZBoe    G    C        0      0        2 
   1 chr1_180726636     ZGre    G    C        0      0        2 
   1 chr1_180726636     ZHar    G    C        0      0        2 
   1 chr1_180726636   Sample    G    C        0      0        2 
   1 chr1_180735138     AAsi    G    C        0      0        2 
   1 chr1_180735138     AKia    G    C      0.5      1        2 
   1 chr1_180735138     AOna    G    C        0      0        2 
   1 chr1_180735138     ASom    G    C        0      0        2 
   1 chr1_180735138     HCab    G    C        0      0        2 
   1 chr1_180735138     HPrz    G    C        0      0        2 
   1 chr1_180735138     ZBoe    G    C        0      0        2 
   1 chr1_180735138     ZGre    G    C        0      0        2 
   1 chr1_180735138     ZHar    G    C        0      0        2 
   1 chr1_180735138   Sample    G    C        0      0        2 
   1 chr1_180739279     AAsi    T    A        0      0        2 
   1 chr1_180739279     AKia    T    A        0      0        2 
   1 chr1_180739279     AOna    T    A        0      0        2 
   1 chr1_180739279     ASom    T    A        1      2        2 
   1 chr1_180739279     HCab    T    A        0      0        2 
   1 chr1_180739279     HPrz    T    A        0      0        2 
   1 chr1_180739279     ZBoe    T    A        0      0        2 
   1 chr1_180739279     ZGre    T    A        0      0        2 
   1 chr1_180739279     ZHar    T    A        0      0        2 
   1 chr1_180739279   Sample    T    A        0      0        2 
   1 chr1_180761330     AAsi    T    G        0      0        2 
   1 chr1_180761330     AKia    T    G        0      0        2 
   1 chr1_180761330     AOna    T    G        0      0        2 
   1 chr1_180761330     ASom    T    G        0      0        2 
   1 chr1_180761330     HCab    T    G        0      0        2 
   1 chr1_180761330     HPrz    T    G        0      0        2 
   1 chr1_180761330     ZBoe    T    G        1      2        2 
   1 chr1_180761330     ZGre    T    G        0      0        2 
   1 chr1_180761330     ZHar    T    G        0      0        2 
   1 chr1_180761330   Sample    T    G        0      0        2 
   1 chr1_180778303     AAsi    T    A        0      0        2 
   1 chr1_180778303     AKia    T    A        0      0        2 
   1 chr1_180778303     AOna    T    A        0      0        2 
   1 chr1_180778303     ASom    T    A        0      0        2 
   1 chr1_180778303     HCab    T    A        1      2        2 
   1 chr1_180778303     HPrz    T    A        1      2        2 
   1 chr1_180778303     ZBoe    T    A        0      0        2 
   1 chr1_180778303     ZGre    T    A        0      0        2 
   1 chr1_180778303     ZHar    T    A        0      0        2 
   1 chr1_180778303   Sample    T    A        1      2        2 
   1 chr1_180784570     AAsi    G    T        0      0        2 
   1 chr1_180784570     AKia    G    T        0      0        2 
   1 chr1_180784570     AOna    G    T      0.5      1        2 
   1 chr1_180784570     ASom    G    T        0      0        2 
   1 chr1_180784570     HCab    G    T        0      0        2 
   1 chr1_180784570     HPrz    G    T        0      0        2 
   1 chr1_180784570     ZBoe    G    T        0      0        2 
   1 chr1_180784570     ZGre    G    T        0      0        2 
   1 chr1_180784570     ZHar    G    T        0      0        2 
   1 chr1_180784570   Sample    G    T        0      0        2 
   1 chr1_180790135     AAsi    A    C        0      0        2 
   1 chr1_180790135     AKia    A    C        0      0        2 
   1 chr1_180790135     AOna    A    C        0      0        2 
   1 chr1_180790135     ASom    A    C        0      0        2 
   1 chr1_180790135     HCab    A    C        1      2        2 
   1 chr1_180790135     HPrz    A    C      0.5      1        2 
   1 chr1_180790135     ZBoe    A    C        0      0        2 
   1 chr1_180790135     ZGre    A    C        0      0        2 
   1 chr1_180790135     ZHar    A    C        0      0        2 
   1 chr1_180790135   Sample    A    C        1      2        2 
   1 chr1_180790228     AAsi    C    A        0      0        2 
   1 chr1_180790228     AKia    C    A        0      0        2 
   1 chr1_180790228     AOna    C    A        0      0        2 
   1 chr1_180790228     ASom    C    A        0      0        2 
   1 chr1_180790228     HCab    C    A        1      2        2 
   1 chr1_180790228     HPrz    C    A        1      2        2 
   1 chr1_180790228     ZBoe    C    A        0      0        2 
   1 chr1_180790228     ZGre    C    A        0      0        2 
   1 chr1_180790228     ZHar    C    A        0      0        2 
   1 chr1_180790228   Sample    C    A        1      2        2 
   1 chr1_180790785     AAsi    T    A        0      0        2 
   1 chr1_180790785     AKia    T    A        0      0        2 
   1 chr1_180790785     AOna    T    A        0      0        2 
   1 chr1_180790785     ASom    T    A        1      2        2 
   1 chr1_180790785     HCab    T    A        0      0        2 
   1 chr1_180790785     HPrz    T    A        0      0        2 
   1 chr1_180790785     ZBoe    T    A        0      0        2 
   1 chr1_180790785     ZGre    T    A        0      0        2 
   1 chr1_180790785     ZHar    T    A        0      0        2 
   1 chr1_180790785   Sample    T    A        0      0        2 
   1 chr1_180808176     AAsi    A    C        0      0        2 
   1 chr1_180808176     AKia    A    C        0      0        2 
   1 chr1_180808176     AOna    A    C        0      0        2 
   1 chr1_180808176     ASom    A    C        0      0        2 
   1 chr1_180808176     HCab    A    C        0      0        2 
   1 chr1_180808176     HPrz    A    C        0      0        2 
   1 chr1_180808176     ZBoe    A    C        0      0        2 
   1 chr1_180808176     ZGre    A    C        1      2        2 
   1 chr1_180808176     ZHar    A    C        0      0        2 
   1 chr1_180808176   Sample    A    C        0      0        2 
   1 chr1_180819645     AAsi    T    G        0      0        2 
   1 chr1_180819645     AKia    T    G        0      0        2 
   1 chr1_180819645     AOna    T    G        0      0        2 
   1 chr1_180819645     ASom    T    G        0      0        2 
   1 chr1_180819645     HCab    T    G        0      0        2 
   1 chr1_180819645     HPrz    T    G        0      0        2 
   1 chr1_180819645     ZBoe    T    G      0.5      1        2 
   1 chr1_180819645     ZGre    T    G        0      0        2 
   1 chr1_180819645     ZHar    T    G        0      0        2 
   1 chr1_180819645   Sample    T    G        0      0        2 
   1 chr1_180831759     AAsi    C    G      0.5      1        2 
   1 chr1_180831759     AKia    C    G        0      0        2 
   1 chr1_180831759     AOna    C    G        0      0        2 
   1 chr1_180831759     ASom    C    G        0      0        2 
   1 chr1_180831759     HCab    C    G        0      0        2 
   1 chr1_180831759     HPrz    C    G        0      0        2 
   1 chr1_180831759     ZBoe    C    G        0      0        2 
   1 chr1_180831759     ZGre    C    G        0      0        2 
   1 chr1_180831759     ZHar    C    G        0      0        2 
   1 chr1_180831759   Sample    C    G        0      0        2 
   1 chr1_180832152     AAsi    C    A        0      0        2 
   1 chr1_180832152     AKia    C    A        0      0        2 
   1 chr1_180832152     AOna    C    A        0      0        2 
   1 chr1_180832152     ASom    C    A        0      0        2 
   1 chr1_180832152     HCab    C    A        0      0        2 
   1 chr1_180832152     HPrz    C    A        0      0        2 
   1 chr1_180832152     ZBoe    C    A      0.5      1        2 
   1 chr1_180832152     ZGre    C    A        0      0        2 
   1 chr1_180832152     ZHar    C    A        0      0        2 
   1 chr1_180832152   Sample    C    A        0      0        2 
   1 chr1_180847372     AAsi    C    G        0      0        2 
   1 chr1_180847372     AKia    C    G      0.5      1        2 
   1 chr1_180847372     AOna    C    G        1      2        2 
   1 chr1_180847372     ASom    C    G        0      0        2 
   1 chr1_180847372     HCab    C    G        0      0        2 
   1 chr1_180847372     HPrz    C    G        0      0        2 
   1 chr1_180847372     ZBoe    C    G        0      0        2 
   1 chr1_180847372     ZGre    C    G        0      0        2 
   1 chr1_180847372     ZHar    C    G        0      0        2 
   1 chr1_180847372   Sample    C    G        0      0        2 
   1 chr1_180866612     AAsi    C    G        0      0        2 
   1 chr1_180866612     AKia    C    G        0      0        2 
   1 chr1_180866612     AOna    C    G        0      0        2 
   1 chr1_180866612     ASom    C    G        0      0        2 
   1 chr1_180866612     HCab    C    G        1      2        2 
   1 chr1_180866612     HPrz    C    G        1      2        2 
   1 chr1_180866612     ZBoe    C    G        0      0        2 
   1 chr1_180866612     ZGre    C    G        0      0        2 
   1 chr1_180866612     ZHar    C    G        0      0        2 
   1 chr1_180866612   Sample    C    G        1      2        2 
   1 chr1_180892214     AAsi    T    A        0      0        2 
   1 chr1_180892214     AKia    T    A        0      0        2 
   1 chr1_180892214     AOna    T    A        0      0        2 
   1 chr1_180892214     ASom    T    A        0      0        2 
   1 chr1_180892214     HCab    T    A        0      0        2 
   1 chr1_180892214     HPrz    T    A        0      0        2 
   1 chr1_180892214     ZBoe    T    A      0.5      1        2 
   1 chr1_180892214     ZGre    T    A        0      0        2 
   1 chr1_180892214     ZHar    T    A        0      0        2 
   1 chr1_180892214   Sample    T    A        0      0        2 
   1 chr1_180905277     AAsi    G    T        0      0        2 
   1 chr1_180905277     AKia    G    T        0      0        2 
   1 chr1_180905277     AOna    G    T        0      0        2 
   1 chr1_180905277     ASom    G    T        0      0        2 
   1 chr1_180905277     HCab    G    T        1      2        2 
   1 chr1_180905277     HPrz    G    T      0.5      1        2 
   1 chr1_180905277     ZBoe    G    T        0      0        2 
   1 chr1_180905277     ZGre    G    T        0      0        2 
   1 chr1_180905277     ZHar    G    T        0      0        2 
   1 chr1_180905277   Sample    G    T        1      2        2 
   1 chr1_180909413     AAsi    G    T        1      2        2 
   1 chr1_180909413     AKia    G    T        0      0        2 
   1 chr1_180909413     AOna    G    T        0      0        2 
   1 chr1_180909413     ASom    G    T        1      2        2 
   1 chr1_180909413     HCab    G    T        0      0        2 
   1 chr1_180909413     HPrz    G    T        0      0        2 
   1 chr1_180909413     ZBoe    G    T        0      0        2 
   1 chr1_180909413     ZGre    G    T        0      0        2 
   1 chr1_180909413     ZHar    G    T        0      0        2 
   1 chr1_180909413   Sample    G    T        0      0        2 
   1 chr1_180909978     AAsi    G    T        0      0        2 
   1 chr1_180909978     AKia    G    T        0      0        2 
   1 chr1_180909978     AOna    G    T        0      0        2 
   1 chr1_180909978     ASom    G    T        0      0        2 
   1 chr1_180909978     HCab    G    T        1      2        2 
   1 chr1_180909978     HPrz    G    T        1      2        2 
   1 chr1_180909978     ZBoe    G    T        0      0        2 
   1 chr1_180909978     ZGre    G    T        0      0        2 
   1 chr1_180909978     ZHar    G    T        0      0        2 
   1 chr1_180909978   Sample    G    T        1      2        2 
   1 chr1_180913257     AAsi    A    C      0.5      1        2 
   1 chr1_180913257     AKia    A    C        0      0        2 
   1 chr1_180913257     AOna    A    C        0      0        2 
   1 chr1_180913257     ASom    A    C        0      0        2 
   1 chr1_180913257     HCab    A    C        0      0        2 
   1 chr1_180913257     HPrz    A    C        0      0        2 
   1 chr1_180913257     ZBoe    A    C        0      0        2 
   1 chr1_180913257     ZGre    A    C        0      0        2 
   1 chr1_180913257     ZHar    A    C        0      0        2 
   1 chr1_180913257   Sample    A    C        0      0        2 
   1 chr1_180936943     AAsi    C    A        1      2        2 
   1 chr1_180936943     AKia    C    A        1      2        2 
   1 chr1_180936943     AOna    C    A        1      2        2 
   1 chr1_180936943     ASom    C    A        1      2        2 
   1 chr1_180936943     HCab    C    A        0      0        2 
   1 chr1_180936943     HPrz    C    A        0      0        2 
   1 chr1_180936943     ZBoe    C    A        0      0        2 
   1 chr1_180936943     ZGre    C    A        0      0        2 
   1 chr1_180936943     ZHar    C    A        0      0        2 
   1 chr1_180936943   Sample    C    A        0      0        2 
   1 chr1_180949611     AAsi    C    A        0      0        2 
   1 chr1_180949611     AKia    C    A        0      0        2 
   1 chr1_180949611     AOna    C    A        0      0        2 
   1 chr1_180949611     ASom    C    A        0      0        2 
   1 chr1_180949611     HCab    C    A        0      0        2 
   1 chr1_180949611     HPrz    C    A        0      0        2 
   1 chr1_180949611     ZBoe    C    A        1      2        2 
   1 chr1_180949611     ZGre    C    A        0      0        2 
   1 chr1_180949611     ZHar    C    A        0      0        2 
   1 chr1_180949611   Sample    C    A        0      0        2 
   1 chr1_180949642     AAsi    T    G        0      0        2 
   1 chr1_180949642     AKia    T    G        0      0        2 
   1 chr1_180949642     AOna    T    G        0      0        2 
   1 chr1_180949642     ASom    T    G        0      0        2 
   1 chr1_180949642     HCab    T    G        0      0        2 
   1 chr1_180949642     HPrz    T    G        0      0        2 
   1 chr1_180949642     ZBoe    T    G        0      0        2 
   1 chr1_180949642     ZGre    T    G        0      0        2 
   1 chr1_180949642     ZHar    T    G        1      2        2 
   1 chr1_180949642   Sample    T    G        0      0        2 
   1 chr1_180973871     AAsi    G    T        0      0        2 
   1 chr1_180973871     AKia    G    T        0      0        2 
   1 chr1_180973871     AOna    G    T        0      0        2 
   1 chr1_180973871     ASom    G    T        0      0        2 
   1 chr1_180973871     HCab    G    T        0      0        2 
   1 chr1_180973871     HPrz    G    T        0      0        2 
   1 chr1_180973871     ZBoe    G    T        0      0        2 
   1 chr1_180973871     ZGre    G    T        0      0        2 
   1 chr1_180973871     ZHar    G    T        1      2        2 
   1 chr1_180973871   Sample    G    T        0      0        2 
   1 chr1_180975217     AAsi    A    T        0      0        2 
   1 chr1_180975217     AKia    A    T        0      0        2 
   1 chr1_180975217     AOna    A    T      0.5      1        2 
   1 chr1_180975217     ASom    A    T        0      0        2 
   1 chr1_180975217     HCab    A    T        0      0        2 
   1 chr1_180975217     HPrz    A    T        0      0        2 
   1 chr1_180975217     ZBoe    A    T        0      0        2 
   1 chr1_180975217     ZGre    A    T        0      0        2 
   1 chr1_180975217     ZHar    A    T        0      0        2 
   1 chr1_180975217   Sample    A    T        0      0        2 
   1 chr1_180992279     AAsi    G    T        0      0        2 
   1 chr1_180992279     AKia    G    T        0      0        2 
   1 chr1_180992279     AOna    G    T        0      0        2 
   1 chr1_180992279     ASom    G    T        1      2        2 
   1 chr1_180992279     HCab    G    T        0      0        2 
   1 chr1_180992279     HPrz    G    T        0      0        2 
   1 chr1_180992279     ZBoe    G    T        0      0        2 
   1 chr1_180992279     ZGre    G    T        0      0        2 
   1 chr1_180992279     ZHar    G    T        0      0        2 
   1 chr1_180992279   Sample    G    T        0      0        2 
   1 chr1_180998580     AAsi    C    A        0      0        2 
   1 chr1_180998580     AKia    C    A        0      0        2 
   1 chr1_180998580     AOna    C    A        0      0        2 
   1 chr1_180998580     ASom    C    A        0      0        2 
   1 chr1_180998580     HCab    C    A        0      0        2 
   1 chr1_180998580     HPrz    C    A        0      0        2 
   1 chr1_180998580     ZBoe    C    A      0.5      1        2 
   1 chr1_180998580     ZGre    C    A        0      0        2 
   1 chr1_180998580     ZHar    C    A        0      0        2 
   1 chr1_180998580   Sample    C    A        0      0        2 
   1 chr1_181002061     AAsi    G    T        0      0        2 
   1 chr1_181002061     AKia    G    T        0      0        2 
   1 chr1_181002061     AOna    G    T        0      0        2 
   1 chr1_181002061     ASom    G    T        0      0        2 
   1 chr1_181002061     HCab    G    T        0      0        2 
   1 chr1_181002061     HPrz    G    T        0      0        2 
   1 chr1_181002061     ZBoe    G    T        0      0        2 
   1 chr1_181002061     ZGre    G    T        0      0        2 
   1 chr1_181002061     ZHar    G    T        1      2        2 
   1 chr1_181002061   Sample    G    T        0      0        2 
   1 chr1_181004152     AAsi    G    C        0      0        2 
   1 chr1_181004152     AKia    G    C        0      0        2 
   1 chr1_181004152     AOna    G    C        0      0        2 
   1 chr1_181004152     ASom    G    C        0      0        2 
   1 chr1_181004152     HCab    G    C        1      2        2 
   1 chr1_181004152     HPrz    G    C        1      2        2 
   1 chr1_181004152     ZBoe    G    C        0      0        2 
   1 chr1_181004152     ZGre    G    C        0      0        2 
   1 chr1_181004152     ZHar    G    C        0      0        2 
   1 chr1_181004152   Sample    G    C        1      2        2 
   1 chr1_181035123     AAsi    T    A        0      0        2 
   1 chr1_181035123     AKia    T    A        0      0        2 
   1 chr1_181035123     AOna    T    A        0      0        2 
   1 chr1_181035123     ASom    T    A        0      0        2 
   1 chr1_181035123     HCab    T    A        1      2        2 
   1 chr1_181035123     HPrz    T    A        1      2        2 
   1 chr1_181035123     ZBoe    T    A        0      0        2 
   1 chr1_181035123     ZGre    T    A        0      0        2 
   1 chr1_181035123     ZHar    T    A        0      0        2 
   1 chr1_181035123   Sample    T    A        1      2        2 
   1 chr1_181096112     AAsi    T    G        0      0        2 
   1 chr1_181096112     AKia    T    G        0      0        2 
   1 chr1_181096112     AOna    T    G        0      0        2 
   1 chr1_181096112     ASom    T    G        0      0        2 
   1 chr1_181096112     HCab    T    G        0      0        2 
   1 chr1_181096112     HPrz    T    G        0      0        2 
   1 chr1_181096112     ZBoe    T    G        0      0        2 
   1 chr1_181096112     ZGre    T    G        0      0        2 
   1 chr1_181096112     ZHar    T    G        1      2        2 
   1 chr1_181096112   Sample    T    G        0      0        2 
   1 chr1_181116750     AAsi    G    C        0      0        2 
   1 chr1_181116750     AKia    G    C        0      0        2 
   1 chr1_181116750     AOna    G    C        0      0        2 
   1 chr1_181116750     ASom    G    C        0      0        2 
   1 chr1_181116750     HCab    G    C        1      2        2 
   1 chr1_181116750     HPrz    G    C        1      2        2 
   1 chr1_181116750     ZBoe    G    C        0      0        2 
   1 chr1_181116750     ZGre    G    C        0      0        2 
   1 chr1_181116750     ZHar    G    C        0      0        2 
   1 chr1_181116750   Sample    G    C        1      2        2 
   1 chr1_181126388     AAsi    A    C        0      0        2 
   1 chr1_181126388     AKia    A    C        1      2        2 
   1 chr1_181126388     AOna    A    C        1      2        2 
   1 chr1_181126388     ASom    A    C        0      0        2 
   1 chr1_181126388     HCab    A    C        0      0        2 
   1 chr1_181126388     HPrz    A    C        0      0        2 
   1 chr1_181126388     ZBoe    A    C        0      0        2 
   1 chr1_181126388     ZGre    A    C        0      0        2 
   1 chr1_181126388     ZHar    A    C        0      0        2 
   1 chr1_181126388   Sample    A    C        0      0        2 
   1 chr1_181130111     AAsi    G    T        0      0        2 
   1 chr1_181130111     AKia    G    T        0      0        2 
   1 chr1_181130111     AOna    G    T        0      0        2 
   1 chr1_181130111     ASom    G    T        0      0        2 
   1 chr1_181130111     HCab    G    T        1      2        2 
   1 chr1_181130111     HPrz    G    T        1      2        2 
   1 chr1_181130111     ZBoe    G    T        0      0        2 
   1 chr1_181130111     ZGre    G    T        0      0        2 
   1 chr1_181130111     ZHar    G    T        0      0        2 
   1 chr1_181130111   Sample    G    T        1      2        2 
   1 chr1_181135094     AAsi    C    A        0      0        2 
   1 chr1_181135094     AKia    C    A        1      2        2 
   1 chr1_181135094     AOna    C    A        1      2        2 
   1 chr1_181135094     ASom    C    A        0      0        2 
   1 chr1_181135094     HCab    C    A        0      0        2 
   1 chr1_181135094     HPrz    C    A        0      0        2 
   1 chr1_181135094     ZBoe    C    A        0      0        2 
   1 chr1_181135094     ZGre    C    A        0      0        2 
   1 chr1_181135094     ZHar    C    A        0      0        2 
   1 chr1_181135094   Sample    C    A        0      0        2 
   1 chr1_181138481     AAsi    G    C        0      0        2 
   1 chr1_181138481     AKia    G    C        0      0        2 
   1 chr1_181138481     AOna    G    C        0      0        2 
   1 chr1_181138481     ASom    G    C        0      0        2 
   1 chr1_181138481     HCab    G    C        1      2        2 
   1 chr1_181138481     HPrz    G    C        1      2        2 
   1 chr1_181138481     ZBoe    G    C        0      0        2 
   1 chr1_181138481     ZGre    G    C        0      0        2 
   1 chr1_181138481     ZHar    G    C        0      0        2 
   1 chr1_181138481   Sample    G    C        1      2        2 
   1 chr1_181138739     AAsi    G    C        0      0        2 
   1 chr1_181138739     AKia    G    C        1      2        2 
   1 chr1_181138739     AOna    G    C        0      0        2 
   1 chr1_181138739     ASom    G    C        0      0        2 
   1 chr1_181138739     HCab    G    C        0      0        2 
   1 chr1_181138739     HPrz    G    C        0      0        2 
   1 chr1_181138739     ZBoe    G    C        0      0        2 
   1 chr1_181138739     ZGre    G    C        0      0        2 
   1 chr1_181138739     ZHar    G    C        0      0        2 
   1 chr1_181138739   Sample    G    C        0      0        2 
   1 chr1_181149817     AAsi    T    A        0      0        2 
   1 chr1_181149817     AKia    T    A        0      0        2 
   1 chr1_181149817     AOna    T    A        0      0        2 
   1 chr1_181149817     ASom    T    A        1      2        2 
   1 chr1_181149817     HCab    T    A        0      0        2 
   1 chr1_181149817     HPrz    T    A        0      0        2 
   1 chr1_181149817     ZBoe    T    A        0      0        2 
   1 chr1_181149817     ZGre    T    A        0      0        2 
   1 chr1_181149817     ZHar    T    A        0      0        2 
   1 chr1_181149817   Sample    T    A        0      0        2 
   1 chr1_181150435     AAsi    C    G        0      0        2 
   1 chr1_181150435     AKia    C    G        0      0        2 
   1 chr1_181150435     AOna    C    G        0      0        2 
   1 chr1_181150435     ASom    C    G        0      0        2 
   1 chr1_181150435     HCab    C    G        0      0        2 
   1 chr1_181150435     HPrz    C    G        0      0        2 
   1 chr1_181150435     ZBoe    C    G      0.5      1        2 
   1 chr1_181150435     ZGre    C    G        0      0        2 
   1 chr1_181150435     ZHar    C    G        0      0        2 
   1 chr1_181150435   Sample    C    G        0      0        2 
   1 chr1_181161978     AAsi    T    G        0      0        2 
   1 chr1_181161978     AKia    T    G        0      0        2 
   1 chr1_181161978     AOna    T    G        0      0        2 
   1 chr1_181161978     ASom    T    G        0      0        2 
   1 chr1_181161978     HCab    T    G      0.5      1        2 
   1 chr1_181161978     HPrz    T    G        1      2        2 
   1 chr1_181161978     ZBoe    T    G        0      0        2 
   1 chr1_181161978     ZGre    T    G        0      0        2 
   1 chr1_181161978     ZHar    T    G        0      0        2 
   1 chr1_181161978   Sample    T    G        0      0        2 
   1 chr1_181168775     AAsi    G    T        0      0        2 
   1 chr1_181168775     AKia    G    T        0      0        2 
   1 chr1_181168775     AOna    G    T        0      0        2 
   1 chr1_181168775     ASom    G    T        1      2        2 
   1 chr1_181168775     HCab    G    T        0      0        2 
   1 chr1_181168775     HPrz    G    T        0      0        2 
   1 chr1_181168775     ZBoe    G    T        0      0        2 
   1 chr1_181168775     ZGre    G    T        0      0        2 
   1 chr1_181168775     ZHar    G    T        0      0        2 
   1 chr1_181168775   Sample    G    T        0      0        2 
   1 chr1_181179651     AAsi    A    C        0      0        2 
   1 chr1_181179651     AKia    A    C        0      0        2 
   1 chr1_181179651     AOna    A    C        0      0        2 
   1 chr1_181179651     ASom    A    C        0      0        2 
   1 chr1_181179651     HCab    A    C        1      2        2 
   1 chr1_181179651     HPrz    A    C        1      2        2 
   1 chr1_181179651     ZBoe    A    C        0      0        2 
   1 chr1_181179651     ZGre    A    C        0      0        2 
   1 chr1_181179651     ZHar    A    C        0      0        2 
   1 chr1_181179651   Sample    A    C        1      2        2 
   1 chr1_181181664     AAsi    G    C        0      0        2 
   1 chr1_181181664     AKia    G    C        0      0        2 
   1 chr1_181181664     AOna    G    C        0      0        2 
   1 chr1_181181664     ASom    G    C        0      0        2 
   1 chr1_181181664     HCab    G    C        1      2        2 
   1 chr1_181181664     HPrz    G    C        1      2        2 
   1 chr1_181181664     ZBoe    G    C        0      0        2 
   1 chr1_181181664     ZGre    G    C        0      0        2 
   1 chr1_181181664     ZHar    G    C        0      0        2 
   1 chr1_181181664   Sample    G    C        1      2        2 
   1 chr1_181184318     AAsi    A    T        0      0        2 
   1 chr1_181184318     AKia    A    T        0      0        2 
   1 chr1_181184318     AOna    A    T        0      0        2 
   1 chr1_181184318     ASom    A    T        0      0        2 
   1 chr1_181184318     HCab    A    T      0.5      1        2 
   1 chr1_181184318     HPrz    A    T        1      2        2 
   1 chr1_181184318     ZBoe    A    T        0      0        2 
   1 chr1_181184318     ZGre    A    T        0      0        2 
   1 chr1_181184318     ZHar    A    T        0      0        2 
   1 chr1_181184318   Sample    A    T        0      0        2 
   1 chr1_181185194     AAsi    C    G        0      0        2 
   1 chr1_181185194     AKia    C    G        0      0        2 
   1 chr1_181185194     AOna    C    G      0.5      1        2 
   1 chr1_181185194     ASom    C    G        0      0        2 
   1 chr1_181185194     HCab    C    G        0      0        2 
   1 chr1_181185194     HPrz    C    G        0      0        2 
   1 chr1_181185194     ZBoe    C    G        0      0        2 
   1 chr1_181185194     ZGre    C    G        0      0        2 
   1 chr1_181185194     ZHar    C    G        0      0        2 
   1 chr1_181185194   Sample    C    G        0      0        2 
   1 chr1_181222692     AAsi    C    A        0      0        2 
   1 chr1_181222692     AKia    C    A        0      0        2 
   1 chr1_181222692     AOna    C    A        0      0        2 
   1 chr1_181222692     ASom    C    A        0      0        2 
   1 chr1_181222692     HCab    C    A        0      0        2 
   1 chr1_181222692     HPrz    C    A        0      0        2 
   1 chr1_181222692     ZBoe    C    A        0      0        2 
   1 chr1_181222692     ZGre    C    A      0.5      1        2 
   1 chr1_181222692     ZHar    C    A        0      0        2 
   1 chr1_181222692   Sample    C    A        0      0        2 
   1 chr1_181256239     AAsi    A    C        0      0        2 
   1 chr1_181256239     AKia    A    C        0      0        2 
   1 chr1_181256239     AOna    A    C        0      0        2 
   1 chr1_181256239     ASom    A    C        0      0        2 
   1 chr1_181256239     HCab    A    C        1      2        2 
   1 chr1_181256239     HPrz    A    C        1      2        2 
   1 chr1_181256239     ZBoe    A    C        0      0        2 
   1 chr1_181256239     ZGre    A    C        0      0        2 
   1 chr1_181256239     ZHar    A    C        0      0        2 
   1 chr1_181256239   Sample    A    C        1      2        2 
   1 chr1_181263204     AAsi    G    C        0      0        2 
   1 chr1_181263204     AKia    G    C        0      0        2 
   1 chr1_181263204     AOna    G    C        0      0        2 
   1 chr1_181263204     ASom    G    C        1      2        2 
   1 chr1_181263204     HCab    G    C        0      0        2 
   1 chr1_181263204     HPrz    G    C        0      0        2 
   1 chr1_181263204     ZBoe    G    C        0      0        2 
   1 chr1_181263204     ZGre    G    C        0      0        2 
   1 chr1_181263204     ZHar    G    C        0      0        2 
   1 chr1_181263204   Sample    G    C        0      0        2 
   1 chr1_181263418     AAsi    C    G        0      0        2 
   1 chr1_181263418     AKia    C    G        0      0        2 
   1 chr1_181263418     AOna    C    G        0      0        2 
   1 chr1_181263418     ASom    C    G        0      0        2 
   1 chr1_181263418     HCab    C    G        1      2        2 
   1 chr1_181263418     HPrz    C    G      0.5      1        2 
   1 chr1_181263418     ZBoe    C    G        0      0        2 
   1 chr1_181263418     ZGre    C    G        0      0        2 
   1 chr1_181263418     ZHar    C    G        0      0        2 
   1 chr1_181263418   Sample    C    G        1      2        2 
   1 chr1_181269265     AAsi    T    G        0      0        2 
   1 chr1_181269265     AKia    T    G        0      0        2 
   1 chr1_181269265     AOna    T    G        0      0        2 
   1 chr1_181269265     ASom    T    G        0      0        2 
   1 chr1_181269265     HCab    T    G        0      0        2 
   1 chr1_181269265     HPrz    T    G        0      0        2 
   1 chr1_181269265     ZBoe    T    G        0      0        2 
   1 chr1_181269265     ZGre    T    G      0.5      1        2 
   1 chr1_181269265     ZHar    T    G        0      0        2 
   1 chr1_181269265   Sample    T    G        0      0        2 
   1 chr1_181272164     AAsi    A    C        0      0        2 
   1 chr1_181272164     AKia    A    C        0      0        2 
   1 chr1_181272164     AOna    A    C        0      0        2 
   1 chr1_181272164     ASom    A    C        0      0        2 
   1 chr1_181272164     HCab    A    C        0      0        2 
   1 chr1_181272164     HPrz    A    C        0      0        2 
   1 chr1_181272164     ZBoe    A    C        0      0        2 
   1 chr1_181272164     ZGre    A    C        0      0        2 
   1 chr1_181272164     ZHar    A    C      0.5      1        2 
   1 chr1_181272164   Sample    A    C        0      0        2 
   1 chr1_181283707     AAsi    C    A        0      0        2 
   1 chr1_181283707     AKia    C    A      0.5      1        2 
   1 chr1_181283707     AOna    C    A        1      2        2 
   1 chr1_181283707     ASom    C    A        0      0        2 
   1 chr1_181283707     HCab    C    A        1      2        2 
   1 chr1_181283707     HPrz    C    A        1      2        2 
   1 chr1_181283707     ZBoe    C    A        0      0        2 
   1 chr1_181283707     ZGre    C    A        0      0        2 
   1 chr1_181283707     ZHar    C    A        0      0        2 
   1 chr1_181283707   Sample    C    A        1      2        2 
   1 chr1_181307473     AAsi    A    C        0      0        2 
   1 chr1_181307473     AKia    A    C        0      0        2 
   1 chr1_181307473     AOna    A    C        0      0        2 
   1 chr1_181307473     ASom    A    C        0      0        2 
   1 chr1_181307473     HCab    A    C        0      0        2 
   1 chr1_181307473     HPrz    A    C        0      0        2 
   1 chr1_181307473     ZBoe    A    C        0      0        2 
   1 chr1_181307473     ZGre    A    C        1      2        2 
   1 chr1_181307473     ZHar    A    C        1      2        2 
   1 chr1_181307473   Sample    A    C        0      0        2 
   1 chr1_181338723     AAsi    C    A        0      0        2 
   1 chr1_181338723     AKia    C    A        0      0        2 
   1 chr1_181338723     AOna    C    A      0.5      1        2 
   1 chr1_181338723     ASom    C    A        0      0        2 
   1 chr1_181338723     HCab    C    A        0      0        2 
   1 chr1_181338723     HPrz    C    A        0      0        2 
   1 chr1_181338723     ZBoe    C    A        0      0        2 
   1 chr1_181338723     ZGre    C    A        0      0        2 
   1 chr1_181338723     ZHar    C    A        0      0        2 
   1 chr1_181338723   Sample    C    A        0      0        2 
   1 chr1_181367025     AAsi    C    G        0      0        2 
   1 chr1_181367025     AKia    C    G        0      0        2 
   1 chr1_181367025     AOna    C    G        0      0        2 
   1 chr1_181367025     ASom    C    G        0      0        2 
   1 chr1_181367025     HCab    C    G        0      0        2 
   1 chr1_181367025     HPrz    C    G        0      0        2 
   1 chr1_181367025     ZBoe    C    G        0      0        2 
   1 chr1_181367025     ZGre    C    G      0.5      1        2 
   1 chr1_181367025     ZHar    C    G        0      0        2 
   1 chr1_181367025   Sample    C    G        0      0        2 
   1 chr1_181385476     AAsi    A    T        0      0        2 
   1 chr1_181385476     AKia    A    T        1      2        2 
   1 chr1_181385476     AOna    A    T      0.5      1        2 
   1 chr1_181385476     ASom    A    T        0      0        2 
   1 chr1_181385476     HCab    A    T        0      0        2 
   1 chr1_181385476     HPrz    A    T        0      0        2 
   1 chr1_181385476     ZBoe    A    T        0      0        2 
   1 chr1_181385476     ZGre    A    T        0      0        2 
   1 chr1_181385476     ZHar    A    T        0      0        2 
   1 chr1_181385476   Sample    A    T        0      0        2 
   1 chr1_181401657     AAsi    G    C        0      0        2 
   1 chr1_181401657     AKia    G    C        0      0        2 
   1 chr1_181401657     AOna    G    C        0      0        2 
   1 chr1_181401657     ASom    G    C        0      0        2 
   1 chr1_181401657     HCab    G    C        1      2        2 
   1 chr1_181401657     HPrz    G    C        1      2        2 
   1 chr1_181401657     ZBoe    G    C        0      0        2 
   1 chr1_181401657     ZGre    G    C        0      0        2 
   1 chr1_181401657     ZHar    G    C        0      0        2 
   1 chr1_181401657   Sample    G    C        1      2        2 
   1 chr1_181416189     AAsi    A    T        1      2        2 
   1 chr1_181416189     AKia    A    T        0      0        2 
   1 chr1_181416189     AOna    A    T        0      0        2 
   1 chr1_181416189     ASom    A    T        0      0        2 
   1 chr1_181416189     HCab    A    T        0      0        2 
   1 chr1_181416189     HPrz    A    T        0      0        2 
   1 chr1_181416189     ZBoe    A    T        0      0        2 
   1 chr1_181416189     ZGre    A    T        0      0        2 
   1 chr1_181416189     ZHar    A    T        0      0        2 
   1 chr1_181416189   Sample    A    T        0      0        2 
   1 chr1_181430641     AAsi    G    C        0      0        2 
   1 chr1_181430641     AKia    G    C        0      0        2 
   1 chr1_181430641     AOna    G    C        0      0        2 
   1 chr1_181430641     ASom    G    C        0      0        2 
   1 chr1_181430641     HCab    G    C        0      0        2 
   1 chr1_181430641     HPrz    G    C        0      0        2 
   1 chr1_181430641     ZBoe    G    C        0      0        2 
   1 chr1_181430641     ZGre    G    C        0      0        2 
   1 chr1_181430641     ZHar    G    C        1      2        2 
   1 chr1_181430641   Sample    G    C        0      0        2 
   1 chr1_181440346     AAsi    A    C        0      0        2 
   1 chr1_181440346     AKia    A    C        0      0        2 
   1 chr1_181440346     AOna    A    C        0      0        2 
   1 chr1_181440346     ASom    A    C        0      0        2 
   1 chr1_181440346     HCab    A    C      0.5      1        2 
   1 chr1_181440346     HPrz    A    C      0.5      1        2 
   1 chr1_181440346     ZBoe    A    C        0      0        2 
   1 chr1_181440346     ZGre    A    C        0      0        2 
   1 chr1_181440346     ZHar    A    C        0      0        2 
   1 chr1_181440346   Sample    A    C        1      2        2 
   1 chr1_181440513     AAsi    G    T        0      0        2 
   1 chr1_181440513     AKia    G    T        0      0        2 
   1 chr1_181440513     AOna    G    T        0      0        2 
   1 chr1_181440513     ASom    G    T        0      0        2 
   1 chr1_181440513     HCab    G    T        0      0        2 
   1 chr1_181440513     HPrz    G    T        0      0        2 
   1 chr1_181440513     ZBoe    G    T        0      0        2 
   1 chr1_181440513     ZGre    G    T        0      0        2 
   1 chr1_181440513     ZHar    G    T        1      2        2 
   1 chr1_181440513   Sample    G    T        0      0        2 
   1 chr1_181449556     AAsi    A    C        0      0        2 
   1 chr1_181449556     AKia    A    C        0      0        2 
   1 chr1_181449556     AOna    A    C        0      0        2 
   1 chr1_181449556     ASom    A    C        0      0        2 
   1 chr1_181449556     HCab    A    C        0      0        2 
   1 chr1_181449556     HPrz    A    C        0      0        2 
   1 chr1_181449556     ZBoe    A    C        0      0        2 
   1 chr1_181449556     ZGre    A    C        0      0        2 
   1 chr1_181449556     ZHar    A    C      0.5      1        2 
   1 chr1_181449556   Sample    A    C        0      0        2 
   1 chr1_181466764     AAsi    C    G        0      0        2 
   1 chr1_181466764     AKia    C    G        0      0        2 
   1 chr1_181466764     AOna    C    G        0      0        2 
   1 chr1_181466764     ASom    C    G        0      0        2 
   1 chr1_181466764     HCab    C    G      0.5      1        2 
   1 chr1_181466764     HPrz    C    G        0      0        2 
   1 chr1_181466764     ZBoe    C    G        0      0        2 
   1 chr1_181466764     ZGre    C    G        0      0        2 
   1 chr1_181466764     ZHar    C    G        0      0        2 
   1 chr1_181466764   Sample    C    G        0      0        2 
   1 chr1_181467621     AAsi    T    A        0      0        2 
   1 chr1_181467621     AKia    T    A        0      0        2 
   1 chr1_181467621     AOna    T    A        0      0        2 
   1 chr1_181467621     ASom    T    A        0      0        2 
   1 chr1_181467621     HCab    T    A        1      2        2 
   1 chr1_181467621     HPrz    T    A        0      0        2 
   1 chr1_181467621     ZBoe    T    A        0      0        2 
   1 chr1_181467621     ZGre    T    A        0      0        2 
   1 chr1_181467621     ZHar    T    A        0      0        2 
   1 chr1_181467621   Sample    T    A        1      2        2 
   1 chr1_181480924     AAsi    C    A        0      0        2 
   1 chr1_181480924     AKia    C    A        0      0        2 
   1 chr1_181480924     AOna    C    A        0      0        2 
   1 chr1_181480924     ASom    C    A        0      0        2 
   1 chr1_181480924     HCab    C    A        1      2        2 
   1 chr1_181480924     HPrz    C    A        1      2        2 
   1 chr1_181480924     ZBoe    C    A        0      0        2 
   1 chr1_181480924     ZGre    C    A        0      0        2 
   1 chr1_181480924     ZHar    C    A        0      0        2 
   1 chr1_181480924   Sample    C    A        1      2        2 
   1 chr1_181518655     AAsi    T    G        0      0        2 
   1 chr1_181518655     AKia    T    G        0      0        2 
   1 chr1_181518655     AOna    T    G        0      0        2 
   1 chr1_181518655     ASom    T    G        0      0        2 
   1 chr1_181518655     HCab    T    G        0      0        2 
   1 chr1_181518655     HPrz    T    G        0      0        2 
   1 chr1_181518655     ZBoe    T    G        0      0        2 
   1 chr1_181518655     ZGre    T    G      0.5      1        2 
   1 chr1_181518655     ZHar    T    G        0      0        2 
   1 chr1_181518655   Sample    T    G        0      0        2 
   1 chr1_181559254     AAsi    G    C        0      0        2 
   1 chr1_181559254     AKia    G    C        1      2        2 
   1 chr1_181559254     AOna    G    C        0      0        2 
   1 chr1_181559254     ASom    G    C        0      0        2 
   1 chr1_181559254     HCab    G    C        0      0        2 
   1 chr1_181559254     HPrz    G    C        0      0        2 
   1 chr1_181559254     ZBoe    G    C        0      0        2 
   1 chr1_181559254     ZGre    G    C        0      0        2 
   1 chr1_181559254     ZHar    G    C        0      0        2 
   1 chr1_181559254   Sample    G    C        0      0        2 
   1 chr1_181574511     AAsi    C    A        0      0        2 
   1 chr1_181574511     AKia    C    A        0      0        2 
   1 chr1_181574511     AOna    C    A        0      0        2 
   1 chr1_181574511     ASom    C    A        0      0        2 
   1 chr1_181574511     HCab    C    A        1      2        2 
   1 chr1_181574511     HPrz    C    A        1      2        2 
   1 chr1_181574511     ZBoe    C    A        0      0        2 
   1 chr1_181574511     ZGre    C    A        0      0        2 
   1 chr1_181574511     ZHar    C    A        0      0        2 
   1 chr1_181574511   Sample    C    A        1      2        2 
   1 chr1_181604415     AAsi    G    C        0      0        2 
   1 chr1_181604415     AKia    G    C        0      0        2 
   1 chr1_181604415     AOna    G    C        0      0        2 
   1 chr1_181604415     ASom    G    C        0      0        2 
   1 chr1_181604415     HCab    G    C        0      0        2 
   1 chr1_181604415     HPrz    G    C        0      0        2 
   1 chr1_181604415     ZBoe    G    C        0      0        2 
   1 chr1_181604415     ZGre    G    C        0      0        2 
   1 chr1_181604415     ZHar    G    C        1      2        2 
   1 chr1_181604415   Sample    G    C        0      0        2 
   1 chr1_181616649     AAsi    T    G        0      0        2 
   1 chr1_181616649     AKia    T    G        0      0        2 
   1 chr1_181616649     AOna    T    G        0      0        2 
   1 chr1_181616649     ASom    T    G        0      0        2 
   1 chr1_181616649     HCab    T    G      0.5      1        2 
   1 chr1_181616649     HPrz    T    G        0      0        2 
   1 chr1_181616649     ZBoe    T    G        0      0        2 
   1 chr1_181616649     ZGre    T    G        0      0        2 
   1 chr1_181616649     ZHar    T    G        0      0        2 
   1 chr1_181616649   Sample    T    G        0      0        2 
   1 chr1_181691866     AAsi    G    C        0      0        2 
   1 chr1_181691866     AKia    G    C        0      0        2 
   1 chr1_181691866     AOna    G    C        0      0        2 
   1 chr1_181691866     ASom    G    C        0      0        2 
   1 chr1_181691866     HCab    G    C        1      2        2 
   1 chr1_181691866     HPrz    G    C        1      2        2 
   1 chr1_181691866     ZBoe    G    C        0      0        2 
   1 chr1_181691866     ZGre    G    C        0      0        2 
   1 chr1_181691866     ZHar    G    C        0      0        2 
   1 chr1_181691866   Sample    G    C        1      2        2 
   1 chr1_181702323     AAsi    A    C        0      0        2 
   1 chr1_181702323     AKia    A    C        0      0        2 
   1 chr1_181702323     AOna    A    C        0      0        2 
   1 chr1_181702323     ASom    A    C        0      0        2 
   1 chr1_181702323     HCab    A    C        1      2        2 
   1 chr1_181702323     HPrz    A    C        1      2        2 
   1 chr1_181702323     ZBoe    A    C        0      0        2 
   1 chr1_181702323     ZGre    A    C        0      0        2 
   1 chr1_181702323     ZHar    A    C        0      0        2 
   1 chr1_181702323   Sample    A    C        1      2        2 
   1 chr1_181707388     AAsi    G    C        0      0        2 
   1 chr1_181707388     AKia    G    C        0      0        2 
   1 chr1_181707388     AOna    G    C        0      0        2 
   1 chr1_181707388     ASom    G    C        0      0        2 
   1 chr1_181707388     HCab    G    C        0      0        2 
   1 chr1_181707388     HPrz    G    C        0      0        2 
   1 chr1_181707388     ZBoe    G    C        0      0        2 
   1 chr1_181707388     ZGre    G    C        0      0        2 
   1 chr1_181707388     ZHar    G    C      0.5      1        2 
   1 chr1_181707388   Sample    G    C        0      0        2 
   1 chr1_181714993     AAsi    G    C        0      0        2 
   1 chr1_181714993     AKia    G    C        0      0        2 
   1 chr1_181714993     AOna    G    C        0      0        2 
   1 chr1_181714993     ASom    G    C        1      2        2 
   1 chr1_181714993     HCab    G    C        0      0        2 
   1 chr1_181714993     HPrz    G    C        0      0        2 
   1 chr1_181714993     ZBoe    G    C        0      0        2 
   1 chr1_181714993     ZGre    G    C        0      0        2 
   1 chr1_181714993     ZHar    G    C        0      0        2 
   1 chr1_181714993   Sample    G    C        0      0        2 
   1 chr1_181724988     AAsi    T    A        0      0        2 
   1 chr1_181724988     AKia    T    A        0      0        2 
   1 chr1_181724988     AOna    T    A        0      0        2 
   1 chr1_181724988     ASom    T    A        0      0        2 
   1 chr1_181724988     HCab    T    A        0      0        2 
   1 chr1_181724988     HPrz    T    A        0      0        2 
   1 chr1_181724988     ZBoe    T    A        1      2        2 
   1 chr1_181724988     ZGre    T    A        0      0        2 
   1 chr1_181724988     ZHar    T    A        0      0        2 
   1 chr1_181724988   Sample    T    A        0      0        2 
   1 chr1_181758608     AAsi    T    A        0      0        2 
   1 chr1_181758608     AKia    T    A        0      0        2 
   1 chr1_181758608     AOna    T    A        0      0        2 
   1 chr1_181758608     ASom    T    A        0      0        2 
   1 chr1_181758608     HCab    T    A        0      0        2 
   1 chr1_181758608     HPrz    T    A        0      0        2 
   1 chr1_181758608     ZBoe    T    A        0      0        2 
   1 chr1_181758608     ZGre    T    A      0.5      1        2 
   1 chr1_181758608     ZHar    T    A        0      0        2 
   1 chr1_181758608   Sample    T    A        0      0        2 
   1 chr1_181797789     AAsi    C    A        0      0        2 
   1 chr1_181797789     AKia    C    A        0      0        2 
   1 chr1_181797789     AOna    C    A        0      0        2 
   1 chr1_181797789     ASom    C    A        0      0        2 
   1 chr1_181797789     HCab    C    A        0      0        2 
   1 chr1_181797789     HPrz    C    A        0      0        2 
   1 chr1_181797789     ZBoe    C    A        0      0        2 
   1 chr1_181797789     ZGre    C    A        0      0        2 
   1 chr1_181797789     ZHar    C    A        1      2        2 
   1 chr1_181797789   Sample    C    A        0      0        2 
   1 chr1_181821323     AAsi    T    G        0      0        2 
   1 chr1_181821323     AKia    T    G        0      0        2 
   1 chr1_181821323     AOna    T    G        0      0        2 
   1 chr1_181821323     ASom    T    G        0      0        2 
   1 chr1_181821323     HCab    T    G        0      0        2 
   1 chr1_181821323     HPrz    T    G      0.5      1        2 
   1 chr1_181821323     ZBoe    T    G        0      0        2 
   1 chr1_181821323     ZGre    T    G        0      0        2 
   1 chr1_181821323     ZHar    T    G        0      0        2 
   1 chr1_181821323   Sample    T    G        0      0        2 
   1 chr1_181853292     AAsi    A    C        0      0        2 
   1 chr1_181853292     AKia    A    C        0      0        2 
   1 chr1_181853292     AOna    A    C        0      0        2 
   1 chr1_181853292     ASom    A    C        0      0        2 
   1 chr1_181853292     HCab    A    C        1      2        2 
   1 chr1_181853292     HPrz    A    C        1      2        2 
   1 chr1_181853292     ZBoe    A    C        0      0        2 
   1 chr1_181853292     ZGre    A    C        0      0        2 
   1 chr1_181853292     ZHar    A    C        0      0        2 
   1 chr1_181853292   Sample    A    C        1      2        2 
   1 chr1_181873914     AAsi    C    G        0      0        2 
   1 chr1_181873914     AKia    C    G        0      0        2 
   1 chr1_181873914     AOna    C    G        0      0        2 
   1 chr1_181873914     ASom    C    G        0      0        2 
   1 chr1_181873914     HCab    C    G        0      0        2 
   1 chr1_181873914     HPrz    C    G        0      0        2 
   1 chr1_181873914     ZBoe    C    G        0      0        2 
   1 chr1_181873914     ZGre    C    G        1      2        2 
   1 chr1_181873914     ZHar    C    G        0      0        2 
   1 chr1_181873914   Sample    C    G        0      0        2 
   1 chr1_181879364     AAsi    T    A        0      0        2 
   1 chr1_181879364     AKia    T    A        0      0        2 
   1 chr1_181879364     AOna    T    A        0      0        2 
   1 chr1_181879364     ASom    T    A        0      0        2 
   1 chr1_181879364     HCab    T    A        1      2        2 
   1 chr1_181879364     HPrz    T    A        1      2        2 
   1 chr1_181879364     ZBoe    T    A        0      0        2 
   1 chr1_181879364     ZGre    T    A        0      0        2 
   1 chr1_181879364     ZHar    T    A        0      0        2 
   1 chr1_181879364   Sample    T    A        1      2        2 
   1 chr1_181895536     AAsi    A    C        0      0        2 
   1 chr1_181895536     AKia    A    C        0      0        2 
   1 chr1_181895536     AOna    A    C        0      0        2 
   1 chr1_181895536     ASom    A    C        0      0        2 
   1 chr1_181895536     HCab    A    C        0      0        2 
   1 chr1_181895536     HPrz    A    C        0      0        2 
   1 chr1_181895536     ZBoe    A    C      0.5      1        2 
   1 chr1_181895536     ZGre    A    C        0      0        2 
   1 chr1_181895536     ZHar    A    C        1      2        2 
   1 chr1_181895536   Sample    A    C        0      0        2 
   1 chr1_181900180     AAsi    G    C        0      0        2 
   1 chr1_181900180     AKia    G    C        0      0        2 
   1 chr1_181900180     AOna    G    C        0      0        2 
   1 chr1_181900180     ASom    G    C        0      0        2 
   1 chr1_181900180     HCab    G    C        1      2        2 
   1 chr1_181900180     HPrz    G    C        1      2        2 
   1 chr1_181900180     ZBoe    G    C        0      0        2 
   1 chr1_181900180     ZGre    G    C        0      0        2 
   1 chr1_181900180     ZHar    G    C        0      0        2 
   1 chr1_181900180   Sample    G    C        1      2        2 
   1 chr1_181905840     AAsi    T    A        0      0        2 
   1 chr1_181905840     AKia    T    A        0      0        2 
   1 chr1_181905840     AOna    T    A        0      0        2 
   1 chr1_181905840     ASom    T    A        0      0        2 
   1 chr1_181905840     HCab    T    A        0      0        2 
   1 chr1_181905840     HPrz    T    A        0      0        2 
   1 chr1_181905840     ZBoe    T    A        0      0        2 
   1 chr1_181905840     ZGre    T    A        0      0        2 
   1 chr1_181905840     ZHar    T    A        1      2        2 
   1 chr1_181905840   Sample    T    A        0      0        2 
   1 chr1_181905990     AAsi    T    G        0      0        2 
   1 chr1_181905990     AKia    T    G        0      0        2 
   1 chr1_181905990     AOna    T    G        0      0        2 
   1 chr1_181905990     ASom    T    G        0      0        2 
   1 chr1_181905990     HCab    T    G        0      0        2 
   1 chr1_181905990     HPrz    T    G        0      0        2 
   1 chr1_181905990     ZBoe    T    G        0      0        2 
   1 chr1_181905990     ZGre    T    G        1      2        2 
   1 chr1_181905990     ZHar    T    G        0      0        2 
   1 chr1_181905990   Sample    T    G        0      0        2 
   1 chr1_181914625     AAsi    A    C        0      0        2 
   1 chr1_181914625     AKia    A    C        0      0        2 
   1 chr1_181914625     AOna    A    C        0      0        2 
   1 chr1_181914625     ASom    A    C        0      0        2 
   1 chr1_181914625     HCab    A    C        0      0        2 
   1 chr1_181914625     HPrz    A    C        0      0        2 
   1 chr1_181914625     ZBoe    A    C        0      0        2 
   1 chr1_181914625     ZGre    A    C        0      0        2 
   1 chr1_181914625     ZHar    A    C      0.5      1        2 
   1 chr1_181914625   Sample    A    C        0      0        2 
   1 chr1_181923864     AAsi    C    G        0      0        2 
   1 chr1_181923864     AKia    C    G        0      0        2 
   1 chr1_181923864     AOna    C    G        0      0        2 
   1 chr1_181923864     ASom    C    G        0      0        2 
   1 chr1_181923864     HCab    C    G        0      0        2 
   1 chr1_181923864     HPrz    C    G        0      0        2 
   1 chr1_181923864     ZBoe    C    G        0      0        2 
   1 chr1_181923864     ZGre    C    G        0      0        2 
   1 chr1_181923864     ZHar    C    G      0.5      1        2 
   1 chr1_181923864   Sample    C    G        0      0        2 
   1 chr1_181973799     AAsi    A    C        0      0        2 
   1 chr1_181973799     AKia    A    C        0      0        2 
   1 chr1_181973799     AOna    A    C        0      0        2 
   1 chr1_181973799     ASom    A    C        0      0        2 
   1 chr1_181973799     HCab    A    C        0      0        2 
   1 chr1_181973799     HPrz    A    C        0      0        2 
   1 chr1_181973799     ZBoe    A    C        0      0        2 
   1 chr1_181973799     ZGre    A    C        0      0        2 
   1 chr1_181973799     ZHar    A    C      0.5      1        2 
   1 chr1_181973799   Sample    A    C        0      0        2 
   1 chr1_181991910     AAsi    A    C        0      0        2 
   1 chr1_181991910     AKia    A    C        0      0        2 
   1 chr1_181991910     AOna    A    C        0      0        2 
   1 chr1_181991910     ASom    A    C        0      0        2 
   1 chr1_181991910     HCab    A    C        1      2        2 
   1 chr1_181991910     HPrz    A    C        1      2        2 
   1 chr1_181991910     ZBoe    A    C        0      0        2 
   1 chr1_181991910     ZGre    A    C        0      0        2 
   1 chr1_181991910     ZHar    A    C        0      0        2 
   1 chr1_181991910   Sample    A    C        1      2        2 
   1 chr1_182005415     AAsi    G    C        0      0        2 
   1 chr1_182005415     AKia    G    C        1      2        2 
   1 chr1_182005415     AOna    G    C        0      0        2 
   1 chr1_182005415     ASom    G    C        0      0        2 
   1 chr1_182005415     HCab    G    C        0      0        2 
   1 chr1_182005415     HPrz    G    C        0      0        2 
   1 chr1_182005415     ZBoe    G    C        0      0        2 
   1 chr1_182005415     ZGre    G    C        0      0        2 
   1 chr1_182005415     ZHar    G    C        0      0        2 
   1 chr1_182005415   Sample    G    C        0      0        2 
   1 chr1_182013223     AAsi    A    C        0      0        2 
   1 chr1_182013223     AKia    A    C        0      0        2 
   1 chr1_182013223     AOna    A    C        0      0        2 
   1 chr1_182013223     ASom    A    C        0      0        2 
   1 chr1_182013223     HCab    A    C        1      2        2 
   1 chr1_182013223     HPrz    A    C        1      2        2 
   1 chr1_182013223     ZBoe    A    C        0      0        2 
   1 chr1_182013223     ZGre    A    C        0      0        2 
   1 chr1_182013223     ZHar    A    C        0      0        2 
   1 chr1_182013223   Sample    A    C        1      2        2 
   1 chr1_182029450     AAsi    G    T        0      0        2 
   1 chr1_182029450     AKia    G    T        0      0        2 
   1 chr1_182029450     AOna    G    T        0      0        2 
   1 chr1_182029450     ASom    G    T        0      0        2 
   1 chr1_182029450     HCab    G    T      0.5      1        2 
   1 chr1_182029450     HPrz    G    T        0      0        2 
   1 chr1_182029450     ZBoe    G    T        0      0        2 
   1 chr1_182029450     ZGre    G    T        0      0        2 
   1 chr1_182029450     ZHar    G    T        0      0        2 
   1 chr1_182029450   Sample    G    T        0      0        2 
   1 chr1_182057021     AAsi    C    A        0      0        2 
   1 chr1_182057021     AKia    C    A        0      0        2 
   1 chr1_182057021     AOna    C    A        0      0        2 
   1 chr1_182057021     ASom    C    A        0      0        2 
   1 chr1_182057021     HCab    C    A        0      0        2 
   1 chr1_182057021     HPrz    C    A        0      0        2 
   1 chr1_182057021     ZBoe    C    A      0.5      1        2 
   1 chr1_182057021     ZGre    C    A        0      0        2 
   1 chr1_182057021     ZHar    C    A        0      0        2 
   1 chr1_182057021   Sample    C    A        0      0        2 
   1 chr1_182107092     AAsi    T    A        0      0        2 
   1 chr1_182107092     AKia    T    A        0      0        2 
   1 chr1_182107092     AOna    T    A        0      0        2 
   1 chr1_182107092     ASom    T    A        0      0        2 
   1 chr1_182107092     HCab    T    A        0      0        2 
   1 chr1_182107092     HPrz    T    A        0      0        2 
   1 chr1_182107092     ZBoe    T    A        1      2        2 
   1 chr1_182107092     ZGre    T    A        0      0        2 
   1 chr1_182107092     ZHar    T    A        0      0        2 
   1 chr1_182107092   Sample    T    A        0      0        2 
   1 chr1_182114268     AAsi    G    C        0      0        2 
   1 chr1_182114268     AKia    G    C      0.5      1        2 
   1 chr1_182114268     AOna    G    C        0      0        2 
   1 chr1_182114268     ASom    G    C        0      0        2 
   1 chr1_182114268     HCab    G    C        0      0        2 
   1 chr1_182114268     HPrz    G    C        0      0        2 
   1 chr1_182114268     ZBoe    G    C        0      0        2 
   1 chr1_182114268     ZGre    G    C        0      0        2 
   1 chr1_182114268     ZHar    G    C        0      0        2 
   1 chr1_182114268   Sample    G    C        0      0        2 
   1 chr1_182117474     AAsi    C    A        0      0        2 
   1 chr1_182117474     AKia    C    A        0      0        2 
   1 chr1_182117474     AOna    C    A        0      0        2 
   1 chr1_182117474     ASom    C    A        0      0        2 
   1 chr1_182117474     HCab    C    A        0      0        2 
   1 chr1_182117474     HPrz    C    A        0      0        2 
   1 chr1_182117474     ZBoe    C    A        0      0        2 
   1 chr1_182117474     ZGre    C    A        0      0        2 
   1 chr1_182117474     ZHar    C    A      0.5      1        2 
   1 chr1_182117474   Sample    C    A        0      0        2 
   1 chr1_182133193     AAsi    A    T        0      0        2 
   1 chr1_182133193     AKia    A    T        0      0        2 
   1 chr1_182133193     AOna    A    T        0      0        2 
   1 chr1_182133193     ASom    A    T        0      0        2 
   1 chr1_182133193     HCab    A    T        1      2        2 
   1 chr1_182133193     HPrz    A    T        1      2        2 
   1 chr1_182133193     ZBoe    A    T        0      0        2 
   1 chr1_182133193     ZGre    A    T        0      0        2 
   1 chr1_182133193     ZHar    A    T        0      0        2 
   1 chr1_182133193   Sample    A    T        1      2        2 
   1 chr1_182146157     AAsi    G    C        0      0        2 
   1 chr1_182146157     AKia    G    C        0      0        2 
   1 chr1_182146157     AOna    G    C      0.5      1        2 
   1 chr1_182146157     ASom    G    C        0      0        2 
   1 chr1_182146157     HCab    G    C        0      0        2 
   1 chr1_182146157     HPrz    G    C        0      0        2 
   1 chr1_182146157     ZBoe    G    C        0      0        2 
   1 chr1_182146157     ZGre    G    C        0      0        2 
   1 chr1_182146157     ZHar    G    C        0      0        2 
   1 chr1_182146157   Sample    G    C        0      0        2 
   1 chr1_182148453     AAsi    T    A        0      0        2 
   1 chr1_182148453     AKia    T    A        0      0        2 
   1 chr1_182148453     AOna    T    A        0      0        2 
   1 chr1_182148453     ASom    T    A        0      0        2 
   1 chr1_182148453     HCab    T    A        1      2        2 
   1 chr1_182148453     HPrz    T    A        0      0        2 
   1 chr1_182148453     ZBoe    T    A        0      0        2 
   1 chr1_182148453     ZGre    T    A        0      0        2 
   1 chr1_182148453     ZHar    T    A        0      0        2 
   1 chr1_182148453   Sample    T    A        0      0        2 
   1 chr1_182149274     AAsi    A    C        1      2        2 
   1 chr1_182149274     AKia    A    C        0      0        2 
   1 chr1_182149274     AOna    A    C        0      0        2 
   1 chr1_182149274     ASom    A    C        0      0        2 
   1 chr1_182149274     HCab    A    C        0      0        2 
   1 chr1_182149274     HPrz    A    C        0      0        2 
   1 chr1_182149274     ZBoe    A    C        0      0        2 
   1 chr1_182149274     ZGre    A    C        0      0        2 
   1 chr1_182149274     ZHar    A    C        0      0        2 
   1 chr1_182149274   Sample    A    C        0      0        2 
   1 chr1_182156672     AAsi    T    A        0      0        2 
   1 chr1_182156672     AKia    T    A        0      0        2 
   1 chr1_182156672     AOna    T    A        0      0        2 
   1 chr1_182156672     ASom    T    A        0      0        2 
   1 chr1_182156672     HCab    T    A        0      0        2 
   1 chr1_182156672     HPrz    T    A        0      0        2 
   1 chr1_182156672     ZBoe    T    A        1      2        2 
   1 chr1_182156672     ZGre    T    A        1      2        2 
   1 chr1_182156672     ZHar    T    A        1      2        2 
   1 chr1_182156672   Sample    T    A        0      0        2 
   1 chr1_182158230     AAsi    G    T        0      0        2 
   1 chr1_182158230     AKia    G    T        0      0        2 
   1 chr1_182158230     AOna    G    T        0      0        2 
   1 chr1_182158230     ASom    G    T        0      0        2 
   1 chr1_182158230     HCab    G    T        0      0        2 
   1 chr1_182158230     HPrz    G    T        0      0        2 
   1 chr1_182158230     ZBoe    G    T      0.5      1        2 
   1 chr1_182158230     ZGre    G    T        0      0        2 
   1 chr1_182158230     ZHar    G    T        0      0        2 
   1 chr1_182158230   Sample    G    T        0      0        2 
   1 chr1_182171932     AAsi    G    T        0      0        2 
   1 chr1_182171932     AKia    G    T        0      0        2 
   1 chr1_182171932     AOna    G    T        0      0        2 
   1 chr1_182171932     ASom    G    T        0      0        2 
   1 chr1_182171932     HCab    G    T        1      2        2 
   1 chr1_182171932     HPrz    G    T        1      2        2 
   1 chr1_182171932     ZBoe    G    T        0      0        2 
   1 chr1_182171932     ZGre    G    T        0      0        2 
   1 chr1_182171932     ZHar    G    T        0      0        2 
   1 chr1_182171932   Sample    G    T        1      2        2 
   1 chr1_182181342     AAsi    A    T        0      0        2 
   1 chr1_182181342     AKia    A    T        0      0        2 
   1 chr1_182181342     AOna    A    T        0      0        2 
   1 chr1_182181342     ASom    A    T        0      0        2 
   1 chr1_182181342     HCab    A    T        0      0        2 
   1 chr1_182181342     HPrz    A    T        0      0        2 
   1 chr1_182181342     ZBoe    A    T        0      0        2 
   1 chr1_182181342     ZGre    A    T        1      2        2 
   1 chr1_182181342     ZHar    A    T        0      0        2 
   1 chr1_182181342   Sample    A    T        0      0        2 
   1 chr1_182181885     AAsi    C    G        0      0        2 
   1 chr1_182181885     AKia    C    G        1      2        2 
   1 chr1_182181885     AOna    C    G        0      0        2 
   1 chr1_182181885     ASom    C    G        0      0        2 
   1 chr1_182181885     HCab    C    G        0      0        2 
   1 chr1_182181885     HPrz    C    G        0      0        2 
   1 chr1_182181885     ZBoe    C    G        0      0        2 
   1 chr1_182181885     ZGre    C    G        0      0        2 
   1 chr1_182181885     ZHar    C    G        0      0        2 
   1 chr1_182181885   Sample    C    G        0      0        2 
   1 chr1_182189633     AAsi    C    G        0      0        2 
   1 chr1_182189633     AKia    C    G        0      0        2 
   1 chr1_182189633     AOna    C    G        0      0        2 
   1 chr1_182189633     ASom    C    G        0      0        2 
   1 chr1_182189633     HCab    C    G      0.5      1        2 
   1 chr1_182189633     HPrz    C    G        0      0        2 
   1 chr1_182189633     ZBoe    C    G        0      0        2 
   1 chr1_182189633     ZGre    C    G        0      0        2 
   1 chr1_182189633     ZHar    C    G        0      0        2 
   1 chr1_182189633   Sample    C    G        1      2        2 
   1 chr1_182223188     AAsi    C    G        0      0        2 
   1 chr1_182223188     AKia    C    G        0      0        2 
   1 chr1_182223188     AOna    C    G        0      0        2 
   1 chr1_182223188     ASom    C    G        0      0        2 
   1 chr1_182223188     HCab    C    G      0.5      1        2 
   1 chr1_182223188     HPrz    C    G        0      0        2 
   1 chr1_182223188     ZBoe    C    G        0      0        2 
   1 chr1_182223188     ZGre    C    G        0      0        2 
   1 chr1_182223188     ZHar    C    G        0      0        2 
   1 chr1_182223188   Sample    C    G        0      0        2 
   1 chr1_182230372     AAsi    C    G        0      0        2 
   1 chr1_182230372     AKia    C    G        0      0        2 
   1 chr1_182230372     AOna    C    G        0      0        2 
   1 chr1_182230372     ASom    C    G        0      0        2 
   1 chr1_182230372     HCab    C    G        1      2        2 
   1 chr1_182230372     HPrz    C    G        1      2        2 
   1 chr1_182230372     ZBoe    C    G        0      0        2 
   1 chr1_182230372     ZGre    C    G        0      0        2 
   1 chr1_182230372     ZHar    C    G        0      0        2 
   1 chr1_182230372   Sample    C    G        1      2        2 
   1 chr1_182328667     AAsi    A    T        0      0        2 
   1 chr1_182328667     AKia    A    T        0      0        2 
   1 chr1_182328667     AOna    A    T        0      0        2 
   1 chr1_182328667     ASom    A    T        1      2        2 
   1 chr1_182328667     HCab    A    T        0      0        2 
   1 chr1_182328667     HPrz    A    T        0      0        2 
   1 chr1_182328667     ZBoe    A    T        0      0        2 
   1 chr1_182328667     ZGre    A    T        0      0        2 
   1 chr1_182328667     ZHar    A    T        0      0        2 
   1 chr1_182328667   Sample    A    T        0      0        2 
   1 chr1_182347114     AAsi    T    G        0      0        2 
   1 chr1_182347114     AKia    T    G        1      2        2 
   1 chr1_182347114     AOna    T    G      0.5      1        2 
   1 chr1_182347114     ASom    T    G        0      0        2 
   1 chr1_182347114     HCab    T    G        0      0        2 
   1 chr1_182347114     HPrz    T    G        0      0        2 
   1 chr1_182347114     ZBoe    T    G        0      0        2 
   1 chr1_182347114     ZGre    T    G        0      0        2 
   1 chr1_182347114     ZHar    T    G        0      0        2 
   1 chr1_182347114   Sample    T    G        0      0        2 
   1 chr1_182353417     AAsi    G    C        0      0        2 
   1 chr1_182353417     AKia    G    C        0      0        2 
   1 chr1_182353417     AOna    G    C        0      0        2 
   1 chr1_182353417     ASom    G    C        0      0        2 
   1 chr1_182353417     HCab    G    C        1      2        2 
   1 chr1_182353417     HPrz    G    C      0.5      1        2 
   1 chr1_182353417     ZBoe    G    C        0      0        2 
   1 chr1_182353417     ZGre    G    C        0      0        2 
   1 chr1_182353417     ZHar    G    C        0      0        2 
   1 chr1_182353417   Sample    G    C        1      2        2 
   1 chr1_182356600     AAsi    C    A        1      2        2 
   1 chr1_182356600     AKia    C    A        0      0        2 
   1 chr1_182356600     AOna    C    A        0      0        2 
   1 chr1_182356600     ASom    C    A        1      2        2 
   1 chr1_182356600     HCab    C    A        0      0        2 
   1 chr1_182356600     HPrz    C    A        0      0        2 
   1 chr1_182356600     ZBoe    C    A        0      0        2 
   1 chr1_182356600     ZGre    C    A        0      0        2 
   1 chr1_182356600     ZHar    C    A        0      0        2 
   1 chr1_182356600   Sample    C    A        0      0        2 
   1 chr1_182401228     AAsi    A    C        0      0        2 
   1 chr1_182401228     AKia    A    C        0      0        2 
   1 chr1_182401228     AOna    A    C        0      0        2 
   1 chr1_182401228     ASom    A    C        0      0        2 
   1 chr1_182401228     HCab    A    C        1      2        2 
   1 chr1_182401228     HPrz    A    C        1      2        2 
   1 chr1_182401228     ZBoe    A    C        0      0        2 
   1 chr1_182401228     ZGre    A    C        0      0        2 
   1 chr1_182401228     ZHar    A    C        0      0        2 
   1 chr1_182401228   Sample    A    C        1      2        2 
   1 chr1_182418412     AAsi    T    A        0      0        2 
   1 chr1_182418412     AKia    T    A        0      0        2 
   1 chr1_182418412     AOna    T    A        0      0        2 
   1 chr1_182418412     ASom    T    A        0      0        2 
   1 chr1_182418412     HCab    T    A        1      2        2 
   1 chr1_182418412     HPrz    T    A        1      2        2 
   1 chr1_182418412     ZBoe    T    A        0      0        2 
   1 chr1_182418412     ZGre    T    A        0      0        2 
   1 chr1_182418412     ZHar    T    A        0      0        2 
   1 chr1_182418412   Sample    T    A        1      2        2 
   1 chr1_182434511     AAsi    C    A        0      0        2 
   1 chr1_182434511     AKia    C    A      0.5      1        2 
   1 chr1_182434511     AOna    C    A        0      0        2 
   1 chr1_182434511     ASom    C    A        0      0        2 
   1 chr1_182434511     HCab    C    A        0      0        2 
   1 chr1_182434511     HPrz    C    A        0      0        2 
   1 chr1_182434511     ZBoe    C    A        0      0        2 
   1 chr1_182434511     ZGre    C    A        0      0        2 
   1 chr1_182434511     ZHar    C    A        0      0        2 
   1 chr1_182434511   Sample    C    A        0      0        2 
   1 chr1_182437543     AAsi    T    G        0      0        2 
   1 chr1_182437543     AKia    T    G        0      0        2 
   1 chr1_182437543     AOna    T    G        0      0        2 
   1 chr1_182437543     ASom    T    G        0      0        2 
   1 chr1_182437543     HCab    T    G        1      2        2 
   1 chr1_182437543     HPrz    T    G        1      2        2 
   1 chr1_182437543     ZBoe    T    G        0      0        2 
   1 chr1_182437543     ZGre    T    G        0      0        2 
   1 chr1_182437543     ZHar    T    G        0      0        2 
   1 chr1_182437543   Sample    T    G        1      2        2 
   1 chr1_182471203     AAsi    A    C        0      0        2 
   1 chr1_182471203     AKia    A    C        0      0        2 
   1 chr1_182471203     AOna    A    C        0      0        2 
   1 chr1_182471203     ASom    A    C        0      0        2 
   1 chr1_182471203     HCab    A    C      0.5      1        2 
   1 chr1_182471203     HPrz    A    C        0      0        2 
   1 chr1_182471203     ZBoe    A    C        0      0        2 
   1 chr1_182471203     ZGre    A    C        0      0        2 
   1 chr1_182471203     ZHar    A    C        0      0        2 
   1 chr1_182471203   Sample    A    C        0      0        2 
   1 chr1_182512824     AAsi    A    C        1      2        2 
   1 chr1_182512824     AKia    A    C        0      0        2 
   1 chr1_182512824     AOna    A    C        0      0        2 
   1 chr1_182512824     ASom    A    C        0      0        2 
   1 chr1_182512824     HCab    A    C        0      0        2 
   1 chr1_182512824     HPrz    A    C        0      0        2 
   1 chr1_182512824     ZBoe    A    C        0      0        2 
   1 chr1_182512824     ZGre    A    C        0      0        2 
   1 chr1_182512824     ZHar    A    C        0      0        2 
   1 chr1_182512824   Sample    A    C        0      0        2 
   1 chr1_182540781     AAsi    G    T        0      0        2 
   1 chr1_182540781     AKia    G    T        0      0        2 
   1 chr1_182540781     AOna    G    T        0      0        2 
   1 chr1_182540781     ASom    G    T        0      0        2 
   1 chr1_182540781     HCab    G    T      0.5      1        2 
   1 chr1_182540781     HPrz    G    T        0      0        2 
   1 chr1_182540781     ZBoe    G    T        0      0        2 
   1 chr1_182540781     ZGre    G    T        0      0        2 
   1 chr1_182540781     ZHar    G    T        0      0        2 
   1 chr1_182540781   Sample    G    T        0      0        2 
   1 chr1_182543048     AAsi    A    T        0      0        2 
   1 chr1_182543048     AKia    A    T      0.5      1        2 
   1 chr1_182543048     AOna    A    T        0      0        2 
   1 chr1_182543048     ASom    A    T        0      0        2 
   1 chr1_182543048     HCab    A    T        0      0        2 
   1 chr1_182543048     HPrz    A    T        0      0        2 
   1 chr1_182543048     ZBoe    A    T        0      0        2 
   1 chr1_182543048     ZGre    A    T        0      0        2 
   1 chr1_182543048     ZHar    A    T        0      0        2 
   1 chr1_182543048   Sample    A    T        0      0        2 
   1 chr1_182547454     AAsi    T    A        0      0        2 
   1 chr1_182547454     AKia    T    A        0      0        2 
   1 chr1_182547454     AOna    T    A        0      0        2 
   1 chr1_182547454     ASom    T    A        0      0        2 
   1 chr1_182547454     HCab    T    A        1      2        2 
   1 chr1_182547454     HPrz    T    A        1      2        2 
   1 chr1_182547454     ZBoe    T    A        0      0        2 
   1 chr1_182547454     ZGre    T    A        0      0        2 
   1 chr1_182547454     ZHar    T    A        0      0        2 
   1 chr1_182547454   Sample    T    A        1      2        2 
   1 chr1_182561692     AAsi    A    C        0      0        2 
   1 chr1_182561692     AKia    A    C        0      0        2 
   1 chr1_182561692     AOna    A    C        1      2        2 
   1 chr1_182561692     ASom    A    C        0      0        2 
   1 chr1_182561692     HCab    A    C        0      0        2 
   1 chr1_182561692     HPrz    A    C        0      0        2 
   1 chr1_182561692     ZBoe    A    C        1      2        2 
   1 chr1_182561692     ZGre    A    C        0      0        2 
   1 chr1_182561692     ZHar    A    C        0      0        2 
   1 chr1_182561692   Sample    A    C        0      0        2 
   1 chr1_182587921     AAsi    T    G        0      0        2 
   1 chr1_182587921     AKia    T    G        0      0        2 
   1 chr1_182587921     AOna    T    G        0      0        2 
   1 chr1_182587921     ASom    T    G        0      0        2 
   1 chr1_182587921     HCab    T    G        1      2        2 
   1 chr1_182587921     HPrz    T    G        1      2        2 
   1 chr1_182587921     ZBoe    T    G        0      0        2 
   1 chr1_182587921     ZGre    T    G        0      0        2 
   1 chr1_182587921     ZHar    T    G        0      0        2 
   1 chr1_182587921   Sample    T    G        1      2        2 
   1 chr1_182610400     AAsi    C    G        0      0        2 
   1 chr1_182610400     AKia    C    G        0      0        2 
   1 chr1_182610400     AOna    C    G        0      0        2 
   1 chr1_182610400     ASom    C    G        0      0        2 
   1 chr1_182610400     HCab    C    G        0      0        2 
   1 chr1_182610400     HPrz    C    G        0      0        2 
   1 chr1_182610400     ZBoe    C    G        0      0        2 
   1 chr1_182610400     ZGre    C    G        1      2        2 
   1 chr1_182610400     ZHar    C    G        0      0        2 
   1 chr1_182610400   Sample    C    G        0      0        2 
   1 chr1_182619917     AAsi    T    A        0      0        2 
   1 chr1_182619917     AKia    T    A        0      0        2 
   1 chr1_182619917     AOna    T    A      0.5      1        2 
   1 chr1_182619917     ASom    T    A        0      0        2 
   1 chr1_182619917     HCab    T    A        0      0        2 
   1 chr1_182619917     HPrz    T    A        0      0        2 
   1 chr1_182619917     ZBoe    T    A        0      0        2 
   1 chr1_182619917     ZGre    T    A        0      0        2 
   1 chr1_182619917     ZHar    T    A        0      0        2 
   1 chr1_182619917   Sample    T    A        0      0        2 
   1 chr1_182624238     AAsi    C    A        0      0        2 
   1 chr1_182624238     AKia    C    A        0      0        2 
   1 chr1_182624238     AOna    C    A        0      0        2 
   1 chr1_182624238     ASom    C    A        0      0        2 
   1 chr1_182624238     HCab    C    A        1      2        2 
   1 chr1_182624238     HPrz    C    A        1      2        2 
   1 chr1_182624238     ZBoe    C    A        0      0        2 
   1 chr1_182624238     ZGre    C    A        0      0        2 
   1 chr1_182624238     ZHar    C    A        0      0        2 
   1 chr1_182624238   Sample    C    A        1      2        2 
   1 chr1_182626617     AAsi    T    A        0      0        2 
   1 chr1_182626617     AKia    T    A        0      0        2 
   1 chr1_182626617     AOna    T    A        0      0        2 
   1 chr1_182626617     ASom    T    A        0      0        2 
   1 chr1_182626617     HCab    T    A        0      0        2 
   1 chr1_182626617     HPrz    T    A        1      2        2 
   1 chr1_182626617     ZBoe    T    A        0      0        2 
   1 chr1_182626617     ZGre    T    A        0      0        2 
   1 chr1_182626617     ZHar    T    A        0      0        2 
   1 chr1_182626617   Sample    T    A        0      0        2 
   1 chr1_182640432     AAsi    C    A        0      0        2 
   1 chr1_182640432     AKia    C    A        0      0        2 
   1 chr1_182640432     AOna    C    A        0      0        2 
   1 chr1_182640432     ASom    C    A        0      0        2 
   1 chr1_182640432     HCab    C    A        1      2        2 
   1 chr1_182640432     HPrz    C    A        1      2        2 
   1 chr1_182640432     ZBoe    C    A        0      0        2 
   1 chr1_182640432     ZGre    C    A        0      0        2 
   1 chr1_182640432     ZHar    C    A        0      0        2 
   1 chr1_182640432   Sample    C    A        1      2        2 
   1 chr1_182650861     AAsi    A    C        0      0        2 
   1 chr1_182650861     AKia    A    C        0      0        2 
   1 chr1_182650861     AOna    A    C        0      0        2 
   1 chr1_182650861     ASom    A    C        0      0        2 
   1 chr1_182650861     HCab    A    C        0      0        2 
   1 chr1_182650861     HPrz    A    C        0      0        2 
   1 chr1_182650861     ZBoe    A    C        0      0        2 
   1 chr1_182650861     ZGre    A    C        0      0        2 
   1 chr1_182650861     ZHar    A    C      0.5      1        2 
   1 chr1_182650861   Sample    A    C        0      0        2 
   1 chr1_182666915     AAsi    T    G        0      0        2 
   1 chr1_182666915     AKia    T    G        0      0        2 
   1 chr1_182666915     AOna    T    G        0      0        2 
   1 chr1_182666915     ASom    T    G        1      2        2 
   1 chr1_182666915     HCab    T    G        0      0        2 
   1 chr1_182666915     HPrz    T    G        0      0        2 
   1 chr1_182666915     ZBoe    T    G        0      0        2 
   1 chr1_182666915     ZGre    T    G        0      0        2 
   1 chr1_182666915     ZHar    T    G        0      0        2 
   1 chr1_182666915   Sample    T    G        0      0        2 
   1 chr1_182669683     AAsi    C    A        0      0        2 
   1 chr1_182669683     AKia    C    A        0      0        2 
   1 chr1_182669683     AOna    C    A        0      0        2 
   1 chr1_182669683     ASom    C    A        0      0        2 
   1 chr1_182669683     HCab    C    A        0      0        2 
   1 chr1_182669683     HPrz    C    A        0      0        2 
   1 chr1_182669683     ZBoe    C    A      0.5      1        2 
   1 chr1_182669683     ZGre    C    A        0      0        2 
   1 chr1_182669683     ZHar    C    A        0      0        2 
   1 chr1_182669683   Sample    C    A        0      0        2 
   1 chr1_182687438     AAsi    C    G        0      0        2 
   1 chr1_182687438     AKia    C    G      0.5      1        2 
   1 chr1_182687438     AOna    C    G        0      0        2 
   1 chr1_182687438     ASom    C    G        0      0        2 
   1 chr1_182687438     HCab    C    G        0      0        2 
   1 chr1_182687438     HPrz    C    G        0      0        2 
   1 chr1_182687438     ZBoe    C    G        0      0        2 
   1 chr1_182687438     ZGre    C    G        0      0        2 
   1 chr1_182687438     ZHar    C    G        0      0        2 
   1 chr1_182687438   Sample    C    G        0      0        2 
   1 chr1_182765505     AAsi    G    C        0      0        2 
   1 chr1_182765505     AKia    G    C        0      0        2 
   1 chr1_182765505     AOna    G    C        0      0        2 
   1 chr1_182765505     ASom    G    C        0      0        2 
   1 chr1_182765505     HCab    G    C        1      2        2 
   1 chr1_182765505     HPrz    G    C        1      2        2 
   1 chr1_182765505     ZBoe    G    C        0      0        2 
   1 chr1_182765505     ZGre    G    C        0      0        2 
   1 chr1_182765505     ZHar    G    C        0      0        2 
   1 chr1_182765505   Sample    G    C        1      2        2 
   1 chr1_182810872     AAsi    G    T        0      0        2 
   1 chr1_182810872     AKia    G    T        0      0        2 
   1 chr1_182810872     AOna    G    T      0.5      1        2 
   1 chr1_182810872     ASom    G    T        0      0        2 
   1 chr1_182810872     HCab    G    T        0      0        2 
   1 chr1_182810872     HPrz    G    T        0      0        2 
   1 chr1_182810872     ZBoe    G    T        0      0        2 
   1 chr1_182810872     ZGre    G    T        0      0        2 
   1 chr1_182810872     ZHar    G    T        0      0        2 
   1 chr1_182810872   Sample    G    T        0      0        2 
   1 chr1_182822573     AAsi    G    C        0      0        2 
   1 chr1_182822573     AKia    G    C        0      0        2 
   1 chr1_182822573     AOna    G    C        0      0        2 
   1 chr1_182822573     ASom    G    C        0      0        2 
   1 chr1_182822573     HCab    G    C        1      2        2 
   1 chr1_182822573     HPrz    G    C        1      2        2 
   1 chr1_182822573     ZBoe    G    C        0      0        2 
   1 chr1_182822573     ZGre    G    C        0      0        2 
   1 chr1_182822573     ZHar    G    C        0      0        2 
   1 chr1_182822573   Sample    G    C        1      2        2 
   1 chr1_182825544     AAsi    G    C        0      0        2 
   1 chr1_182825544     AKia    G    C        0      0        2 
   1 chr1_182825544     AOna    G    C        0      0        2 
   1 chr1_182825544     ASom    G    C        0      0        2 
   1 chr1_182825544     HCab    G    C        0      0        2 
   1 chr1_182825544     HPrz    G    C      0.5      1        2 
   1 chr1_182825544     ZBoe    G    C        0      0        2 
   1 chr1_182825544     ZGre    G    C        0      0        2 
   1 chr1_182825544     ZHar    G    C        0      0        2 
   1 chr1_182825544   Sample    G    C        0      0        2 
   1 chr1_182831291     AAsi    C    A        0      0        2 
   1 chr1_182831291     AKia    C    A        0      0        2 
   1 chr1_182831291     AOna    C    A        1      2        2 
   1 chr1_182831291     ASom    C    A        0      0        2 
   1 chr1_182831291     HCab    C    A        0      0        2 
   1 chr1_182831291     HPrz    C    A        0      0        2 
   1 chr1_182831291     ZBoe    C    A        0      0        2 
   1 chr1_182831291     ZGre    C    A        0      0        2 
   1 chr1_182831291     ZHar    C    A        0      0        2 
   1 chr1_182831291   Sample    C    A        0      0        2 
   1 chr1_182831455     AAsi    T    A        0      0        2 
   1 chr1_182831455     AKia    T    A        0      0        2 
   1 chr1_182831455     AOna    T    A        0      0        2 
   1 chr1_182831455     ASom    T    A        0      0        2 
   1 chr1_182831455     HCab    T    A        0      0        2 
   1 chr1_182831455     HPrz    T    A        0      0        2 
   1 chr1_182831455     ZBoe    T    A        0      0        2 
   1 chr1_182831455     ZGre    T    A        0      0        2 
   1 chr1_182831455     ZHar    T    A      0.5      1        2 
   1 chr1_182831455   Sample    T    A        0      0        2 
   1 chr1_182855446     AAsi    C    A        0      0        2 
   1 chr1_182855446     AKia    C    A        0      0        2 
   1 chr1_182855446     AOna    C    A        0      0        2 
   1 chr1_182855446     ASom    C    A        0      0        2 
   1 chr1_182855446     HCab    C    A        1      2        2 
   1 chr1_182855446     HPrz    C    A        1      2        2 
   1 chr1_182855446     ZBoe    C    A        0      0        2 
   1 chr1_182855446     ZGre    C    A        0      0        2 
   1 chr1_182855446     ZHar    C    A        0      0        2 
   1 chr1_182855446   Sample    C    A        1      2        2 
   1 chr1_182861845     AAsi    A    T        0      0        2 
   1 chr1_182861845     AKia    A    T        0      0        2 
   1 chr1_182861845     AOna    A    T        0      0        2 
   1 chr1_182861845     ASom    A    T        0      0        2 
   1 chr1_182861845     HCab    A    T        1      2        2 
   1 chr1_182861845     HPrz    A    T        1      2        2 
   1 chr1_182861845     ZBoe    A    T        0      0        2 
   1 chr1_182861845     ZGre    A    T        0      0        2 
   1 chr1_182861845     ZHar    A    T        0      0        2 
   1 chr1_182861845   Sample    A    T        1      2        2 
   1 chr1_182870316     AAsi    T    A        0      0        2 
   1 chr1_182870316     AKia    T    A        0      0        2 
   1 chr1_182870316     AOna    T    A        0      0        2 
   1 chr1_182870316     ASom    T    A        0      0        2 
   1 chr1_182870316     HCab    T    A        0      0        2 
   1 chr1_182870316     HPrz    T    A        0      0        2 
   1 chr1_182870316     ZBoe    T    A        1      2        2 
   1 chr1_182870316     ZGre    T    A        0      0        2 
   1 chr1_182870316     ZHar    T    A        0      0        2 
   1 chr1_182870316   Sample    T    A        0      0        2 
   1 chr1_182880716     AAsi    C    A        1      2        2 
   1 chr1_182880716     AKia    C    A        0      0        2 
   1 chr1_182880716     AOna    C    A        0      0        2 
   1 chr1_182880716     ASom    C    A        1      2        2 
   1 chr1_182880716     HCab    C    A        0      0        2 
   1 chr1_182880716     HPrz    C    A        0      0        2 
   1 chr1_182880716     ZBoe    C    A        0      0        2 
   1 chr1_182880716     ZGre    C    A        0      0        2 
   1 chr1_182880716     ZHar    C    A        0      0        2 
   1 chr1_182880716   Sample    C    A        0      0        2 
   1 chr1_182895234     AAsi    T    G        0      0        2 
   1 chr1_182895234     AKia    T    G        0      0        2 
   1 chr1_182895234     AOna    T    G        0      0        2 
   1 chr1_182895234     ASom    T    G        0      0        2 
   1 chr1_182895234     HCab    T    G        0      0        2 
   1 chr1_182895234     HPrz    T    G        0      0        2 
   1 chr1_182895234     ZBoe    T    G        0      0        2 
   1 chr1_182895234     ZGre    T    G      0.5      1        2 
   1 chr1_182895234     ZHar    T    G        0      0        2 
   1 chr1_182895234   Sample    T    G        0      0        2 
   1 chr1_182899292     AAsi    G    T        0      0        2 
   1 chr1_182899292     AKia    G    T        0      0        2 
   1 chr1_182899292     AOna    G    T        0      0        2 
   1 chr1_182899292     ASom    G    T        0      0        2 
   1 chr1_182899292     HCab    G    T        0      0        2 
   1 chr1_182899292     HPrz    G    T        0      0        2 
   1 chr1_182899292     ZBoe    G    T        0      0        2 
   1 chr1_182899292     ZGre    G    T      0.5      1        2 
   1 chr1_182899292     ZHar    G    T        0      0        2 
   1 chr1_182899292   Sample    G    T        0      0        2 
   1 chr1_182962784     AAsi    T    G        0      0        2 
   1 chr1_182962784     AKia    T    G        0      0        2 
   1 chr1_182962784     AOna    T    G      0.5      1        2 
   1 chr1_182962784     ASom    T    G        0      0        2 
   1 chr1_182962784     HCab    T    G        0      0        2 
   1 chr1_182962784     HPrz    T    G        0      0        2 
   1 chr1_182962784     ZBoe    T    G        0      0        2 
   1 chr1_182962784     ZGre    T    G        0      0        2 
   1 chr1_182962784     ZHar    T    G        0      0        2 
   1 chr1_182962784   Sample    T    G        0      0        2 
   1 chr1_182968765     AAsi    T    A        0      0        2 
   1 chr1_182968765     AKia    T    A        0      0        2 
   1 chr1_182968765     AOna    T    A        0      0        2 
   1 chr1_182968765     ASom    T    A        0      0        2 
   1 chr1_182968765     HCab    T    A        1      2        2 
   1 chr1_182968765     HPrz    T    A        1      2        2 
   1 chr1_182968765     ZBoe    T    A        0      0        2 
   1 chr1_182968765     ZGre    T    A        0      0        2 
   1 chr1_182968765     ZHar    T    A        0      0        2 
   1 chr1_182968765   Sample    T    A        1      2        2 
   1 chr1_182969207     AAsi    A    C        0      0        2 
   1 chr1_182969207     AKia    A    C        0      0        2 
   1 chr1_182969207     AOna    A    C        0      0        2 
   1 chr1_182969207     ASom    A    C        0      0        2 
   1 chr1_182969207     HCab    A    C        1      2        2 
   1 chr1_182969207     HPrz    A    C        1      2        2 
   1 chr1_182969207     ZBoe    A    C        0      0        2 
   1 chr1_182969207     ZGre    A    C        0      0        2 
   1 chr1_182969207     ZHar    A    C        0      0        2 
   1 chr1_182969207   Sample    A    C        1      2        2 
   1 chr1_182971853     AAsi    G    T        0      0        2 
   1 chr1_182971853     AKia    G    T        0      0        2 
   1 chr1_182971853     AOna    G    T        0      0        2 
   1 chr1_182971853     ASom    G    T        0      0        2 
   1 chr1_182971853     HCab    G    T        1      2        2 
   1 chr1_182971853     HPrz    G    T        1      2        2 
   1 chr1_182971853     ZBoe    G    T        0      0        2 
   1 chr1_182971853     ZGre    G    T        0      0        2 
   1 chr1_182971853     ZHar    G    T        0      0        2 
   1 chr1_182971853   Sample    G    T        1      2        2 
   1 chr1_182982953     AAsi    C    G        0      0        2 
   1 chr1_182982953     AKia    C    G        0      0        2 
   1 chr1_182982953     AOna    C    G        0      0        2 
   1 chr1_182982953     ASom    C    G        0      0        2 
   1 chr1_182982953     HCab    C    G        1      2        2 
   1 chr1_182982953     HPrz    C    G        1      2        2 
   1 chr1_182982953     ZBoe    C    G        0      0        2 
   1 chr1_182982953     ZGre    C    G        0      0        2 
   1 chr1_182982953     ZHar    C    G        0      0        2 
   1 chr1_182982953   Sample    C    G        1      2        2 
   1 chr1_182989445     AAsi    T    A        0      0        2 
   1 chr1_182989445     AKia    T    A        0      0        2 
   1 chr1_182989445     AOna    T    A        0      0        2 
   1 chr1_182989445     ASom    T    A        0      0        2 
   1 chr1_182989445     HCab    T    A        1      2        2 
   1 chr1_182989445     HPrz    T    A        1      2        2 
   1 chr1_182989445     ZBoe    T    A        0      0        2 
   1 chr1_182989445     ZGre    T    A        0      0        2 
   1 chr1_182989445     ZHar    T    A        0      0        2 
   1 chr1_182989445   Sample    T    A        1      2        2 
   1 chr1_183014972     AAsi    G    C        0      0        2 
   1 chr1_183014972     AKia    G    C        0      0        2 
   1 chr1_183014972     AOna    G    C        0      0        2 
   1 chr1_183014972     ASom    G    C        0      0        2 
   1 chr1_183014972     HCab    G    C        0      0        2 
   1 chr1_183014972     HPrz    G    C        0      0        2 
   1 chr1_183014972     ZBoe    G    C        1      2        2 
   1 chr1_183014972     ZGre    G    C        1      2        2 
   1 chr1_183014972     ZHar    G    C        1      2        2 
   1 chr1_183014972   Sample    G    C        0      0        2 
   1 chr1_183015605     AAsi    G    C        0      0        2 
   1 chr1_183015605     AKia    G    C        0      0        2 
   1 chr1_183015605     AOna    G    C        0      0        2 
   1 chr1_183015605     ASom    G    C        1      2        2 
   1 chr1_183015605     HCab    G    C        0      0        2 
   1 chr1_183015605     HPrz    G    C        0      0        2 
   1 chr1_183015605     ZBoe    G    C        0      0        2 
   1 chr1_183015605     ZGre    G    C        0      0        2 
   1 chr1_183015605     ZHar    G    C        0      0        2 
   1 chr1_183015605   Sample    G    C        0      0        2 
   1 chr1_183029295     AAsi    G    C        0      0        2 
   1 chr1_183029295     AKia    G    C        0      0        2 
   1 chr1_183029295     AOna    G    C        0      0        2 
   1 chr1_183029295     ASom    G    C        0      0        2 
   1 chr1_183029295     HCab    G    C        1      2        2 
   1 chr1_183029295     HPrz    G    C        1      2        2 
   1 chr1_183029295     ZBoe    G    C        0      0        2 
   1 chr1_183029295     ZGre    G    C        0      0        2 
   1 chr1_183029295     ZHar    G    C        0      0        2 
   1 chr1_183029295   Sample    G    C        1      2        2 
   1 chr1_183030303     AAsi    G    T        0      0        2 
   1 chr1_183030303     AKia    G    T        1      2        2 
   1 chr1_183030303     AOna    G    T        1      2        2 
   1 chr1_183030303     ASom    G    T        0      0        2 
   1 chr1_183030303     HCab    G    T        0      0        2 
   1 chr1_183030303     HPrz    G    T        0      0        2 
   1 chr1_183030303     ZBoe    G    T        0      0        2 
   1 chr1_183030303     ZGre    G    T        0      0        2 
   1 chr1_183030303     ZHar    G    T        0      0        2 
   1 chr1_183030303   Sample    G    T        0      0        2 
   1 chr1_183038405     AAsi    G    T        0      0        2 
   1 chr1_183038405     AKia    G    T        0      0        2 
   1 chr1_183038405     AOna    G    T        1      2        2 
   1 chr1_183038405     ASom    G    T        0      0        2 
   1 chr1_183038405     HCab    G    T        0      0        2 
   1 chr1_183038405     HPrz    G    T        0      0        2 
   1 chr1_183038405     ZBoe    G    T        0      0        2 
   1 chr1_183038405     ZGre    G    T        0      0        2 
   1 chr1_183038405     ZHar    G    T        0      0        2 
   1 chr1_183038405   Sample    G    T        0      0        2 
   1 chr1_183049455     AAsi    A    T        0      0        2 
   1 chr1_183049455     AKia    A    T        0      0        2 
   1 chr1_183049455     AOna    A    T        0      0        2 
   1 chr1_183049455     ASom    A    T        0      0        2 
   1 chr1_183049455     HCab    A    T        1      2        2 
   1 chr1_183049455     HPrz    A    T        1      2        2 
   1 chr1_183049455     ZBoe    A    T        0      0        2 
   1 chr1_183049455     ZGre    A    T        0      0        2 
   1 chr1_183049455     ZHar    A    T        0      0        2 
   1 chr1_183049455   Sample    A    T        1      2        2 
   1 chr1_183055917     AAsi    C    A        0      0        2 
   1 chr1_183055917     AKia    C    A        0      0        2 
   1 chr1_183055917     AOna    C    A        0      0        2 
   1 chr1_183055917     ASom    C    A        0      0        2 
   1 chr1_183055917     HCab    C    A      0.5      1        2 
   1 chr1_183055917     HPrz    C    A        0      0        2 
   1 chr1_183055917     ZBoe    C    A        0      0        2 
   1 chr1_183055917     ZGre    C    A        0      0        2 
   1 chr1_183055917     ZHar    C    A        0      0        2 
   1 chr1_183055917   Sample    C    A        0      0        2 
   1 chr1_183068174     AAsi    G    C        0      0        2 
   1 chr1_183068174     AKia    G    C        0      0        2 
   1 chr1_183068174     AOna    G    C        0      0        2 
   1 chr1_183068174     ASom    G    C        0      0        2 
   1 chr1_183068174     HCab    G    C        1      2        2 
   1 chr1_183068174     HPrz    G    C        1      2        2 
   1 chr1_183068174     ZBoe    G    C        0      0        2 
   1 chr1_183068174     ZGre    G    C        0      0        2 
   1 chr1_183068174     ZHar    G    C        0      0        2 
   1 chr1_183068174   Sample    G    C        1      2        2 
   1 chr1_183092238     AAsi    T    G        1      2        2 
   1 chr1_183092238     AKia    T    G        0      0        2 
   1 chr1_183092238     AOna    T    G        0      0        2 
   1 chr1_183092238     ASom    T    G        1      2        2 
   1 chr1_183092238     HCab    T    G        0      0        2 
   1 chr1_183092238     HPrz    T    G        0      0        2 
   1 chr1_183092238     ZBoe    T    G        0      0        2 
   1 chr1_183092238     ZGre    T    G        0      0        2 
   1 chr1_183092238     ZHar    T    G        0      0        2 
   1 chr1_183092238   Sample    T    G        0      0        2 
   1 chr1_183099478     AAsi    A    T        0      0        2 
   1 chr1_183099478     AKia    A    T        0      0        2 
   1 chr1_183099478     AOna    A    T        0      0        2 
   1 chr1_183099478     ASom    A    T        0      0        2 
   1 chr1_183099478     HCab    A    T        1      2        2 
   1 chr1_183099478     HPrz    A    T        1      2        2 
   1 chr1_183099478     ZBoe    A    T        0      0        2 
   1 chr1_183099478     ZGre    A    T        0      0        2 
   1 chr1_183099478     ZHar    A    T        0      0        2 
   1 chr1_183099478   Sample    A    T        1      2        2 
   1 chr1_183102363     AAsi    G    C        0      0        2 
   1 chr1_183102363     AKia    G    C        0      0        2 
   1 chr1_183102363     AOna    G    C        0      0        2 
   1 chr1_183102363     ASom    G    C        0      0        2 
   1 chr1_183102363     HCab    G    C        0      0        2 
   1 chr1_183102363     HPrz    G    C        0      0        2 
   1 chr1_183102363     ZBoe    G    C      0.5      1        2 
   1 chr1_183102363     ZGre    G    C        0      0        2 
   1 chr1_183102363     ZHar    G    C        0      0        2 
   1 chr1_183102363   Sample    G    C        0      0        2 
   1 chr1_183112827     AAsi    A    C        0      0        2 
   1 chr1_183112827     AKia    A    C        0      0        2 
   1 chr1_183112827     AOna    A    C        0      0        2 
   1 chr1_183112827     ASom    A    C        0      0        2 
   1 chr1_183112827     HCab    A    C        0      0        2 
   1 chr1_183112827     HPrz    A    C        0      0        2 
   1 chr1_183112827     ZBoe    A    C        0      0        2 
   1 chr1_183112827     ZGre    A    C      0.5      1        2 
   1 chr1_183112827     ZHar    A    C        0      0        2 
   1 chr1_183112827   Sample    A    C        0      0        2 
   1 chr1_183117599     AAsi    T    A        0      0        2 
   1 chr1_183117599     AKia    T    A        0      0        2 
   1 chr1_183117599     AOna    T    A        0      0        2 
   1 chr1_183117599     ASom    T    A        0      0        2 
   1 chr1_183117599     HCab    T    A        0      0        2 
   1 chr1_183117599     HPrz    T    A        0      0        2 
   1 chr1_183117599     ZBoe    T    A        1      2        2 
   1 chr1_183117599     ZGre    T    A        0      0        2 
   1 chr1_183117599     ZHar    T    A        0      0        2 
   1 chr1_183117599   Sample    T    A        0      0        2 
   1 chr1_183124205     AAsi    G    T        0      0        2 
   1 chr1_183124205     AKia    G    T        0      0        2 
   1 chr1_183124205     AOna    G    T        0      0        2 
   1 chr1_183124205     ASom    G    T        0      0        2 
   1 chr1_183124205     HCab    G    T        1      2        2 
   1 chr1_183124205     HPrz    G    T        1      2        2 
   1 chr1_183124205     ZBoe    G    T        0      0        2 
   1 chr1_183124205     ZGre    G    T        0      0        2 
   1 chr1_183124205     ZHar    G    T        0      0        2 
   1 chr1_183124205   Sample    G    T        1      2        2 
   1 chr1_183129408     AAsi    A    C        0      0        2 
   1 chr1_183129408     AKia    A    C        0      0        2 
   1 chr1_183129408     AOna    A    C        0      0        2 
   1 chr1_183129408     ASom    A    C        0      0        2 
   1 chr1_183129408     HCab    A    C        0      0        2 
   1 chr1_183129408     HPrz    A    C        0      0        2 
   1 chr1_183129408     ZBoe    A    C        0      0        2 
   1 chr1_183129408     ZGre    A    C        0      0        2 
   1 chr1_183129408     ZHar    A    C      0.5      1        2 
   1 chr1_183129408   Sample    A    C        0      0        2 
   1 chr1_183131358     AAsi    A    C        0      0        2 
   1 chr1_183131358     AKia    A    C        0      0        2 
   1 chr1_183131358     AOna    A    C        0      0        2 
   1 chr1_183131358     ASom    A    C        0      0        2 
   1 chr1_183131358     HCab    A    C        1      2        2 
   1 chr1_183131358     HPrz    A    C        1      2        2 
   1 chr1_183131358     ZBoe    A    C        0      0        2 
   1 chr1_183131358     ZGre    A    C        0      0        2 
   1 chr1_183131358     ZHar    A    C        0      0        2 
   1 chr1_183131358   Sample    A    C        1      2        2 
   1 chr1_183135201     AAsi    G    C        0      0        2 
   1 chr1_183135201     AKia    G    C        0      0        2 
   1 chr1_183135201     AOna    G    C        0      0        2 
   1 chr1_183135201     ASom    G    C        0      0        2 
   1 chr1_183135201     HCab    G    C        0      0        2 
   1 chr1_183135201     HPrz    G    C        0      0        2 
   1 chr1_183135201     ZBoe    G    C        0      0        2 
   1 chr1_183135201     ZGre    G    C        1      2        2 
   1 chr1_183135201     ZHar    G    C        0      0        2 
   1 chr1_183135201   Sample    G    C        0      0        2 
   1 chr1_183146463     AAsi    G    C        0      0        2 
   1 chr1_183146463     AKia    G    C        0      0        2 
   1 chr1_183146463     AOna    G    C        0      0        2 
   1 chr1_183146463     ASom    G    C        0      0        2 
   1 chr1_183146463     HCab    G    C        1      2        2 
   1 chr1_183146463     HPrz    G    C        1      2        2 
   1 chr1_183146463     ZBoe    G    C        0      0        2 
   1 chr1_183146463     ZGre    G    C        0      0        2 
   1 chr1_183146463     ZHar    G    C        0      0        2 
   1 chr1_183146463   Sample    G    C        1      2        2 
   1 chr1_183148665     AAsi    T    A        0      0        2 
   1 chr1_183148665     AKia    T    A        0      0        2 
   1 chr1_183148665     AOna    T    A        0      0        2 
   1 chr1_183148665     ASom    T    A        0      0        2 
   1 chr1_183148665     HCab    T    A        1      2        2 
   1 chr1_183148665     HPrz    T    A        1      2        2 
   1 chr1_183148665     ZBoe    T    A        0      0        2 
   1 chr1_183148665     ZGre    T    A        0      0        2 
   1 chr1_183148665     ZHar    T    A        0      0        2 
   1 chr1_183148665   Sample    T    A        1      2        2 
   1 chr1_183162068     AAsi    T    G        0      0        2 
   1 chr1_183162068     AKia    T    G        0      0        2 
   1 chr1_183162068     AOna    T    G        0      0        2 
   1 chr1_183162068     ASom    T    G        0      0        2 
   1 chr1_183162068     HCab    T    G        1      2        2 
   1 chr1_183162068     HPrz    T    G        1      2        2 
   1 chr1_183162068     ZBoe    T    G        0      0        2 
   1 chr1_183162068     ZGre    T    G        0      0        2 
   1 chr1_183162068     ZHar    T    G        0      0        2 
   1 chr1_183162068   Sample    T    G        1      2        2 
   1 chr1_183176245     AAsi    A    T        0      0        2 
   1 chr1_183176245     AKia    A    T      0.5      1        2 
   1 chr1_183176245     AOna    A    T        0      0        2 
   1 chr1_183176245     ASom    A    T        0      0        2 
   1 chr1_183176245     HCab    A    T        0      0        2 
   1 chr1_183176245     HPrz    A    T        0      0        2 
   1 chr1_183176245     ZBoe    A    T        0      0        2 
   1 chr1_183176245     ZGre    A    T        0      0        2 
   1 chr1_183176245     ZHar    A    T        0      0        2 
   1 chr1_183176245   Sample    A    T        0      0        2 
   1 chr1_183186037     AAsi    G    C        0      0        2 
   1 chr1_183186037     AKia    G    C        0      0        2 
   1 chr1_183186037     AOna    G    C        0      0        2 
   1 chr1_183186037     ASom    G    C        0      0        2 
   1 chr1_183186037     HCab    G    C        1      2        2 
   1 chr1_183186037     HPrz    G    C        1      2        2 
   1 chr1_183186037     ZBoe    G    C        0      0        2 
   1 chr1_183186037     ZGre    G    C        0      0        2 
   1 chr1_183186037     ZHar    G    C        0      0        2 
   1 chr1_183186037   Sample    G    C        1      2        2 
   1 chr1_183192584     AAsi    G    C        0      0        2 
   1 chr1_183192584     AKia    G    C        0      0        2 
   1 chr1_183192584     AOna    G    C        0      0        2 
   1 chr1_183192584     ASom    G    C        0      0        2 
   1 chr1_183192584     HCab    G    C        1      2        2 
   1 chr1_183192584     HPrz    G    C        1      2        2 
   1 chr1_183192584     ZBoe    G    C        0      0        2 
   1 chr1_183192584     ZGre    G    C        0      0        2 
   1 chr1_183192584     ZHar    G    C        0      0        2 
   1 chr1_183192584   Sample    G    C        1      2        2 
   1 chr1_183223058     AAsi    C    A        0      0        2 
   1 chr1_183223058     AKia    C    A        0      0        2 
   1 chr1_183223058     AOna    C    A        0      0        2 
   1 chr1_183223058     ASom    C    A        0      0        2 
   1 chr1_183223058     HCab    C    A        1      2        2 
   1 chr1_183223058     HPrz    C    A        1      2        2 
   1 chr1_183223058     ZBoe    C    A        0      0        2 
   1 chr1_183223058     ZGre    C    A        0      0        2 
   1 chr1_183223058     ZHar    C    A        0      0        2 
   1 chr1_183223058   Sample    C    A        1      2        2 
   1 chr1_183239751     AAsi    C    G        0      0        2 
   1 chr1_183239751     AKia    C    G        0      0        2 
   1 chr1_183239751     AOna    C    G        0      0        2 
   1 chr1_183239751     ASom    C    G        0      0        2 
   1 chr1_183239751     HCab    C    G        1      2        2 
   1 chr1_183239751     HPrz    C    G        1      2        2 
   1 chr1_183239751     ZBoe    C    G        0      0        2 
   1 chr1_183239751     ZGre    C    G        0      0        2 
   1 chr1_183239751     ZHar    C    G        0      0        2 
   1 chr1_183239751   Sample    C    G        1      2        2 
   1 chr1_183286326     AAsi    T    G        0      0        2 
   1 chr1_183286326     AKia    T    G        0      0        2 
   1 chr1_183286326     AOna    T    G      0.5      1        2 
   1 chr1_183286326     ASom    T    G        0      0        2 
   1 chr1_183286326     HCab    T    G        0      0        2 
   1 chr1_183286326     HPrz    T    G        0      0        2 
   1 chr1_183286326     ZBoe    T    G        1      2        2 
   1 chr1_183286326     ZGre    T    G        1      2        2 
   1 chr1_183286326     ZHar    T    G        1      2        2 
   1 chr1_183286326   Sample    T    G        0      0        2 
   1 chr1_183315410     AAsi    A    C        0      0        2 
   1 chr1_183315410     AKia    A    C        0      0        2 
   1 chr1_183315410     AOna    A    C        0      0        2 
   1 chr1_183315410     ASom    A    C        0      0        2 
   1 chr1_183315410     HCab    A    C      0.5      1        2 
   1 chr1_183315410     HPrz    A    C        1      2        2 
   1 chr1_183315410     ZBoe    A    C        0      0        2 
   1 chr1_183315410     ZGre    A    C        0      0        2 
   1 chr1_183315410     ZHar    A    C        0      0        2 
   1 chr1_183315410   Sample    A    C        0      0        2 
   1 chr1_183322292     AAsi    G    C        0      0        2 
   1 chr1_183322292     AKia    G    C        0      0        2 
   1 chr1_183322292     AOna    G    C        0      0        2 
   1 chr1_183322292     ASom    G    C        0      0        2 
   1 chr1_183322292     HCab    G    C        1      2        2 
   1 chr1_183322292     HPrz    G    C        1      2        2 
   1 chr1_183322292     ZBoe    G    C        0      0        2 
   1 chr1_183322292     ZGre    G    C        0      0        2 
   1 chr1_183322292     ZHar    G    C        0      0        2 
   1 chr1_183322292   Sample    G    C        1      2        2 
   1 chr1_183327458     AAsi    G    C        0      0        2 
   1 chr1_183327458     AKia    G    C        0      0        2 
   1 chr1_183327458     AOna    G    C        0      0        2 
   1 chr1_183327458     ASom    G    C        0      0        2 
   1 chr1_183327458     HCab    G    C        0      0        2 
   1 chr1_183327458     HPrz    G    C        0      0        2 
   1 chr1_183327458     ZBoe    G    C      0.5      1        2 
   1 chr1_183327458     ZGre    G    C        0      0        2 
   1 chr1_183327458     ZHar    G    C        0      0        2 
   1 chr1_183327458   Sample    G    C        0      0        2 
   1 chr1_183332608     AAsi    T    G      0.5      1        2 
   1 chr1_183332608     AKia    T    G      0.5      1        2 
   1 chr1_183332608     AOna    T    G        0      0        2 
   1 chr1_183332608     ASom    T    G        0      0        2 
   1 chr1_183332608     HCab    T    G        0      0        2 
   1 chr1_183332608     HPrz    T    G        0      0        2 
   1 chr1_183332608     ZBoe    T    G        0      0        2 
   1 chr1_183332608     ZGre    T    G        0      0        2 
   1 chr1_183332608     ZHar    T    G        0      0        2 
   1 chr1_183332608   Sample    T    G        0      0        2 
   1 chr1_183338286     AAsi    C    A        0      0        2 
   1 chr1_183338286     AKia    C    A        0      0        2 
   1 chr1_183338286     AOna    C    A        0      0        2 
   1 chr1_183338286     ASom    C    A        0      0        2 
   1 chr1_183338286     HCab    C    A      0.5      1        2 
   1 chr1_183338286     HPrz    C    A        0      0        2 
   1 chr1_183338286     ZBoe    C    A        0      0        2 
   1 chr1_183338286     ZGre    C    A        0      0        2 
   1 chr1_183338286     ZHar    C    A        0      0        2 
   1 chr1_183338286   Sample    C    A        0      0        2 
   1 chr1_183384398     AAsi    T    G        1      2        2 
   1 chr1_183384398     AKia    T    G        0      0        2 
   1 chr1_183384398     AOna    T    G        0      0        2 
   1 chr1_183384398     ASom    T    G        1      2        2 
   1 chr1_183384398     HCab    T    G        0      0        2 
   1 chr1_183384398     HPrz    T    G        0      0        2 
   1 chr1_183384398     ZBoe    T    G        1      2        2 
   1 chr1_183384398     ZGre    T    G        1      2        2 
   1 chr1_183384398     ZHar    T    G        1      2        2 
   1 chr1_183384398   Sample    T    G        0      0        2 
   1 chr1_183392556     AAsi    A    C        0      0        2 
   1 chr1_183392556     AKia    A    C        0      0        2 
   1 chr1_183392556     AOna    A    C        0      0        2 
   1 chr1_183392556     ASom    A    C        0      0        2 
   1 chr1_183392556     HCab    A    C        0      0        2 
   1 chr1_183392556     HPrz    A    C        0      0        2 
   1 chr1_183392556     ZBoe    A    C        0      0        2 
   1 chr1_183392556     ZGre    A    C        0      0        2 
   1 chr1_183392556     ZHar    A    C        1      2        2 
   1 chr1_183392556   Sample    A    C        0      0        2 
   1 chr1_183400795     AAsi    C    A        0      0        2 
   1 chr1_183400795     AKia    C    A        0      0        2 
   1 chr1_183400795     AOna    C    A        1      2        2 
   1 chr1_183400795     ASom    C    A        0      0        2 
   1 chr1_183400795     HCab    C    A        0      0        2 
   1 chr1_183400795     HPrz    C    A        0      0        2 
   1 chr1_183400795     ZBoe    C    A        0      0        2 
   1 chr1_183400795     ZGre    C    A        0      0        2 
   1 chr1_183400795     ZHar    C    A        0      0        2 
   1 chr1_183400795   Sample    C    A        0      0        2 
   1 chr1_183409696     AAsi    C    G        0      0        2 
   1 chr1_183409696     AKia    C    G        0      0        2 
   1 chr1_183409696     AOna    C    G        0      0        2 
   1 chr1_183409696     ASom    C    G        0      0        2 
   1 chr1_183409696     HCab    C    G        1      2        2 
   1 chr1_183409696     HPrz    C    G        1      2        2 
   1 chr1_183409696     ZBoe    C    G        0      0        2 
   1 chr1_183409696     ZGre    C    G        0      0        2 
   1 chr1_183409696     ZHar    C    G        0      0        2 
   1 chr1_183409696   Sample    C    G        1      2        2 
   1 chr1_183414543     AAsi    A    T        0      0        2 
   1 chr1_183414543     AKia    A    T        0      0        2 
   1 chr1_183414543     AOna    A    T        0      0        2 
   1 chr1_183414543     ASom    A    T        0      0        2 
   1 chr1_183414543     HCab    A    T        0      0        2 
   1 chr1_183414543     HPrz    A    T        0      0        2 
   1 chr1_183414543     ZBoe    A    T      0.5      1        2 
   1 chr1_183414543     ZGre    A    T        0      0        2 
   1 chr1_183414543     ZHar    A    T        0      0        2 
   1 chr1_183414543   Sample    A    T        0      0        2 
   1 chr1_183416950     AAsi    C    A        0      0        2 
   1 chr1_183416950     AKia    C    A        0      0        2 
   1 chr1_183416950     AOna    C    A        0      0        2 
   1 chr1_183416950     ASom    C    A        0      0        2 
   1 chr1_183416950     HCab    C    A        1      2        2 
   1 chr1_183416950     HPrz    C    A        1      2        2 
   1 chr1_183416950     ZBoe    C    A        0      0        2 
   1 chr1_183416950     ZGre    C    A        0      0        2 
   1 chr1_183416950     ZHar    C    A        0      0        2 
   1 chr1_183416950   Sample    C    A        1      2        2 
   1 chr1_183421609     AAsi    T    G        1      2        2 
   1 chr1_183421609     AKia    T    G        0      0        2 
   1 chr1_183421609     AOna    T    G        0      0        2 
   1 chr1_183421609     ASom    T    G        1      2        2 
   1 chr1_183421609     HCab    T    G        0      0        2 
   1 chr1_183421609     HPrz    T    G        0      0        2 
   1 chr1_183421609     ZBoe    T    G        0      0        2 
   1 chr1_183421609     ZGre    T    G        0      0        2 
   1 chr1_183421609     ZHar    T    G        0      0        2 
   1 chr1_183421609   Sample    T    G        0      0        2 
   1 chr1_183427295     AAsi    A    C        0      0        2 
   1 chr1_183427295     AKia    A    C        0      0        2 
   1 chr1_183427295     AOna    A    C        0      0        2 
   1 chr1_183427295     ASom    A    C        0      0        2 
   1 chr1_183427295     HCab    A    C        0      0        2 
   1 chr1_183427295     HPrz    A    C        0      0        2 
   1 chr1_183427295     ZBoe    A    C        0      0        2 
   1 chr1_183427295     ZGre    A    C        0      0        2 
   1 chr1_183427295     ZHar    A    C      0.5      1        2 
   1 chr1_183427295   Sample    A    C        0      0        2 
   1 chr1_183442011     AAsi    G    C        0      0        2 
   1 chr1_183442011     AKia    G    C        0      0        2 
   1 chr1_183442011     AOna    G    C        0      0        2 
   1 chr1_183442011     ASom    G    C        0      0        2 
   1 chr1_183442011     HCab    G    C        0      0        2 
   1 chr1_183442011     HPrz    G    C        0      0        2 
   1 chr1_183442011     ZBoe    G    C      0.5      1        2 
   1 chr1_183442011     ZGre    G    C        0      0        2 
   1 chr1_183442011     ZHar    G    C        0      0        2 
   1 chr1_183442011   Sample    G    C        0      0        2 
   1 chr1_183447330     AAsi    G    T        0      0        2 
   1 chr1_183447330     AKia    G    T        0      0        2 
   1 chr1_183447330     AOna    G    T        0      0        2 
   1 chr1_183447330     ASom    G    T        0      0        2 
   1 chr1_183447330     HCab    G    T        1      2        2 
   1 chr1_183447330     HPrz    G    T        1      2        2 
   1 chr1_183447330     ZBoe    G    T        0      0        2 
   1 chr1_183447330     ZGre    G    T        0      0        2 
   1 chr1_183447330     ZHar    G    T        0      0        2 
   1 chr1_183447330   Sample    G    T        1      2        2 
   1 chr1_183447924     AAsi    A    T        0      0        2 
   1 chr1_183447924     AKia    A    T        0      0        2 
   1 chr1_183447924     AOna    A    T        0      0        2 
   1 chr1_183447924     ASom    A    T        0      0        2 
   1 chr1_183447924     HCab    A    T        0      0        2 
   1 chr1_183447924     HPrz    A    T        0      0        2 
   1 chr1_183447924     ZBoe    A    T        0      0        2 
   1 chr1_183447924     ZGre    A    T      0.5      1        2 
   1 chr1_183447924     ZHar    A    T        0      0        2 
   1 chr1_183447924   Sample    A    T        0      0        2 
   1 chr1_183449751     AAsi    T    G        0      0        2 
   1 chr1_183449751     AKia    T    G        0      0        2 
   1 chr1_183449751     AOna    T    G      0.5      1        2 
   1 chr1_183449751     ASom    T    G        0      0        2 
   1 chr1_183449751     HCab    T    G        0      0        2 
   1 chr1_183449751     HPrz    T    G        0      0        2 
   1 chr1_183449751     ZBoe    T    G        0      0        2 
   1 chr1_183449751     ZGre    T    G        0      0        2 
   1 chr1_183449751     ZHar    T    G        0      0        2 
   1 chr1_183449751   Sample    T    G        0      0        2 
   1 chr1_183449861     AAsi    C    A        0      0        2 
   1 chr1_183449861     AKia    C    A        0      0        2 
   1 chr1_183449861     AOna    C    A        0      0        2 
   1 chr1_183449861     ASom    C    A        0      0        2 
   1 chr1_183449861     HCab    C    A        1      2        2 
   1 chr1_183449861     HPrz    C    A        1      2        2 
   1 chr1_183449861     ZBoe    C    A        0      0        2 
   1 chr1_183449861     ZGre    C    A        0      0        2 
   1 chr1_183449861     ZHar    C    A        0      0        2 
   1 chr1_183449861   Sample    C    A        1      2        2 
   1 chr1_183450388     AAsi    G    T        0      0        2 
   1 chr1_183450388     AKia    G    T        0      0        2 
   1 chr1_183450388     AOna    G    T        0      0        2 
   1 chr1_183450388     ASom    G    T        0      0        2 
   1 chr1_183450388     HCab    G    T        0      0        2 
   1 chr1_183450388     HPrz    G    T        0      0        2 
   1 chr1_183450388     ZBoe    G    T      0.5      1        2 
   1 chr1_183450388     ZGre    G    T        0      0        2 
   1 chr1_183450388     ZHar    G    T        0      0        2 
   1 chr1_183450388   Sample    G    T        0      0        2 
   1 chr1_183471934     AAsi    A    T        0      0        2 
   1 chr1_183471934     AKia    A    T        0      0        2 
   1 chr1_183471934     AOna    A    T        0      0        2 
   1 chr1_183471934     ASom    A    T        0      0        2 
   1 chr1_183471934     HCab    A    T        0      0        2 
   1 chr1_183471934     HPrz    A    T        0      0        2 
   1 chr1_183471934     ZBoe    A    T      0.5      1        2 
   1 chr1_183471934     ZGre    A    T        0      0        2 
   1 chr1_183471934     ZHar    A    T        0      0        2 
   1 chr1_183471934   Sample    A    T        0      0        2 
   1 chr1_183476257     AAsi    T    A        0      0        2 
   1 chr1_183476257     AKia    T    A        0      0        2 
   1 chr1_183476257     AOna    T    A        0      0        2 
   1 chr1_183476257     ASom    T    A        0      0        2 
   1 chr1_183476257     HCab    T    A        0      0        2 
   1 chr1_183476257     HPrz    T    A        0      0        2 
   1 chr1_183476257     ZBoe    T    A      0.5      1        2 
   1 chr1_183476257     ZGre    T    A        0      0        2 
   1 chr1_183476257     ZHar    T    A        0      0        2 
   1 chr1_183476257   Sample    T    A        0      0        2 
   1 chr1_183482128     AAsi    G    C        0      0        2 
   1 chr1_183482128     AKia    G    C        0      0        2 
   1 chr1_183482128     AOna    G    C        0      0        2 
   1 chr1_183482128     ASom    G    C        0      0        2 
   1 chr1_183482128     HCab    G    C        0      0        2 
   1 chr1_183482128     HPrz    G    C        0      0        2 
   1 chr1_183482128     ZBoe    G    C      0.5      1        2 
   1 chr1_183482128     ZGre    G    C        0      0        2 
   1 chr1_183482128     ZHar    G    C        0      0        2 
   1 chr1_183482128   Sample    G    C        0      0        2 
   1 chr1_183486457     AAsi    G    C        0      0        2 
   1 chr1_183486457     AKia    G    C        0      0        2 
   1 chr1_183486457     AOna    G    C        0      0        2 
   1 chr1_183486457     ASom    G    C        0      0        2 
   1 chr1_183486457     HCab    G    C        0      0        2 
   1 chr1_183486457     HPrz    G    C        0      0        2 
   1 chr1_183486457     ZBoe    G    C      0.5      1        2 
   1 chr1_183486457     ZGre    G    C        0      0        2 
   1 chr1_183486457     ZHar    G    C        0      0        2 
   1 chr1_183486457   Sample    G    C        0      0        2 
   1 chr1_183490947     AAsi    T    A        1      2        2 
   1 chr1_183490947     AKia    T    A        0      0        2 
   1 chr1_183490947     AOna    T    A        0      0        2 
   1 chr1_183490947     ASom    T    A        1      2        2 
   1 chr1_183490947     HCab    T    A        0      0        2 
   1 chr1_183490947     HPrz    T    A        0      0        2 
   1 chr1_183490947     ZBoe    T    A        0      0        2 
   1 chr1_183490947     ZGre    T    A        0      0        2 
   1 chr1_183490947     ZHar    T    A        0      0        2 
   1 chr1_183490947   Sample    T    A        0      0        2 
   1 chr1_183491278     AAsi    G    C        1      2        2 
   1 chr1_183491278     AKia    G    C        0      0        2 
   1 chr1_183491278     AOna    G    C        0      0        2 
   1 chr1_183491278     ASom    G    C        1      2        2 
   1 chr1_183491278     HCab    G    C        0      0        2 
   1 chr1_183491278     HPrz    G    C        0      0        2 
   1 chr1_183491278     ZBoe    G    C        0      0        2 
   1 chr1_183491278     ZGre    G    C        0      0        2 
   1 chr1_183491278     ZHar    G    C        0      0        2 
   1 chr1_183491278   Sample    G    C        0      0        2 
   1 chr1_183491421     AAsi    A    C        0      0        2 
   1 chr1_183491421     AKia    A    C        0      0        2 
   1 chr1_183491421     AOna    A    C        0      0        2 
   1 chr1_183491421     ASom    A    C        0      0        2 
   1 chr1_183491421     HCab    A    C        0      0        2 
   1 chr1_183491421     HPrz    A    C        0      0        2 
   1 chr1_183491421     ZBoe    A    C        0      0        2 
   1 chr1_183491421     ZGre    A    C        0      0        2 
   1 chr1_183491421     ZHar    A    C        1      2        2 
   1 chr1_183491421   Sample    A    C        0      0        2 
   1 chr1_183495023     AAsi    T    A        0      0        2 
   1 chr1_183495023     AKia    T    A      0.5      1        2 
   1 chr1_183495023     AOna    T    A        0      0        2 
   1 chr1_183495023     ASom    T    A        0      0        2 
   1 chr1_183495023     HCab    T    A        0      0        2 
   1 chr1_183495023     HPrz    T    A        0      0        2 
   1 chr1_183495023     ZBoe    T    A        0      0        2 
   1 chr1_183495023     ZGre    T    A        0      0        2 
   1 chr1_183495023     ZHar    T    A        0      0        2 
   1 chr1_183495023   Sample    T    A        0      0        2 
   1 chr1_183508741     AAsi    A    C        0      0        2 
   1 chr1_183508741     AKia    A    C        0      0        2 
   1 chr1_183508741     AOna    A    C        0      0        2 
   1 chr1_183508741     ASom    A    C        0      0        2 
   1 chr1_183508741     HCab    A    C        1      2        2 
   1 chr1_183508741     HPrz    A    C        1      2        2 
   1 chr1_183508741     ZBoe    A    C        0      0        2 
   1 chr1_183508741     ZGre    A    C        0      0        2 
   1 chr1_183508741     ZHar    A    C        0      0        2 
   1 chr1_183508741   Sample    A    C        1      2        2 
   1 chr1_183527882     AAsi    C    A        0      0        2 
   1 chr1_183527882     AKia    C    A        0      0        2 
   1 chr1_183527882     AOna    C    A        0      0        2 
   1 chr1_183527882     ASom    C    A        0      0        2 
   1 chr1_183527882     HCab    C    A        1      2        2 
   1 chr1_183527882     HPrz    C    A        1      2        2 
   1 chr1_183527882     ZBoe    C    A        0      0        2 
   1 chr1_183527882     ZGre    C    A        0      0        2 
   1 chr1_183527882     ZHar    C    A        0      0        2 
   1 chr1_183527882   Sample    C    A        1      2        2 
   1 chr1_183533056     AAsi    C    G        1      2        2 
   1 chr1_183533056     AKia    C    G        0      0        2 
   1 chr1_183533056     AOna    C    G        0      0        2 
   1 chr1_183533056     ASom    C    G        1      2        2 
   1 chr1_183533056     HCab    C    G        0      0        2 
   1 chr1_183533056     HPrz    C    G        0      0        2 
   1 chr1_183533056     ZBoe    C    G        0      0        2 
   1 chr1_183533056     ZGre    C    G        0      0        2 
   1 chr1_183533056     ZHar    C    G        0      0        2 
   1 chr1_183533056   Sample    C    G        0      0        2 
   1 chr1_183540228     AAsi    C    A        0      0        2 
   1 chr1_183540228     AKia    C    A        0      0        2 
   1 chr1_183540228     AOna    C    A        0      0        2 
   1 chr1_183540228     ASom    C    A        0      0        2 
   1 chr1_183540228     HCab    C    A        1      2        2 
   1 chr1_183540228     HPrz    C    A        1      2        2 
   1 chr1_183540228     ZBoe    C    A        0      0        2 
   1 chr1_183540228     ZGre    C    A        0      0        2 
   1 chr1_183540228     ZHar    C    A        0      0        2 
   1 chr1_183540228   Sample    C    A        1      2        2 
   1 chr1_183547617     AAsi    T    A      0.5      1        2 
   1 chr1_183547617     AKia    T    A        0      0        2 
   1 chr1_183547617     AOna    T    A        0      0        2 
   1 chr1_183547617     ASom    T    A        0      0        2 
   1 chr1_183547617     HCab    T    A        0      0        2 
   1 chr1_183547617     HPrz    T    A        0      0        2 
   1 chr1_183547617     ZBoe    T    A        0      0        2 
   1 chr1_183547617     ZGre    T    A        0      0        2 
   1 chr1_183547617     ZHar    T    A        0      0        2 
   1 chr1_183547617   Sample    T    A        0      0        2 
   1 chr1_183608822     AAsi    T    G        0      0        2 
   1 chr1_183608822     AKia    T    G        0      0        2 
   1 chr1_183608822     AOna    T    G        0      0        2 
   1 chr1_183608822     ASom    T    G        0      0        2 
   1 chr1_183608822     HCab    T    G        0      0        2 
   1 chr1_183608822     HPrz    T    G        0      0        2 
   1 chr1_183608822     ZBoe    T    G      0.5      1        2 
   1 chr1_183608822     ZGre    T    G        0      0        2 
   1 chr1_183608822     ZHar    T    G        0      0        2 
   1 chr1_183608822   Sample    T    G        0      0        2 
   1 chr1_183613518     AAsi    T    G        0      0        2 
   1 chr1_183613518     AKia    T    G        1      2        2 
   1 chr1_183613518     AOna    T    G      0.5      1        2 
   1 chr1_183613518     ASom    T    G        0      0        2 
   1 chr1_183613518     HCab    T    G        0      0        2 
   1 chr1_183613518     HPrz    T    G        0      0        2 
   1 chr1_183613518     ZBoe    T    G        0      0        2 
   1 chr1_183613518     ZGre    T    G        0      0        2 
   1 chr1_183613518     ZHar    T    G        0      0        2 
   1 chr1_183613518   Sample    T    G        0      0        2 
   1 chr1_183630528     AAsi    G    C        0      0        2 
   1 chr1_183630528     AKia    G    C        0      0        2 
   1 chr1_183630528     AOna    G    C        0      0        2 
   1 chr1_183630528     ASom    G    C        0      0        2 
   1 chr1_183630528     HCab    G    C        1      2        2 
   1 chr1_183630528     HPrz    G    C        1      2        2 
   1 chr1_183630528     ZBoe    G    C        0      0        2 
   1 chr1_183630528     ZGre    G    C        0      0        2 
   1 chr1_183630528     ZHar    G    C        0      0        2 
   1 chr1_183630528   Sample    G    C        1      2        2 
   1 chr1_183646697     AAsi    C    G        0      0        2 
   1 chr1_183646697     AKia    C    G        0      0        2 
   1 chr1_183646697     AOna    C    G        0      0        2 
   1 chr1_183646697     ASom    C    G        0      0        2 
   1 chr1_183646697     HCab    C    G        1      2        2 
   1 chr1_183646697     HPrz    C    G        1      2        2 
   1 chr1_183646697     ZBoe    C    G        0      0        2 
   1 chr1_183646697     ZGre    C    G        0      0        2 
   1 chr1_183646697     ZHar    C    G        0      0        2 
   1 chr1_183646697   Sample    C    G        1      2        2 
   1 chr1_183671756     AAsi    G    C        1      2        2 
   1 chr1_183671756     AKia    G    C        0      0        2 
   1 chr1_183671756     AOna    G    C        0      0        2 
   1 chr1_183671756     ASom    G    C        1      2        2 
   1 chr1_183671756     HCab    G    C        1      2        2 
   1 chr1_183671756     HPrz    G    C        1      2        2 
   1 chr1_183671756     ZBoe    G    C        0      0        2 
   1 chr1_183671756     ZGre    G    C        0      0        2 
   1 chr1_183671756     ZHar    G    C        0      0        2 
   1 chr1_183671756   Sample    G    C        1      2        2 
   1 chr1_183677000     AAsi    G    C        1      2        2 
   1 chr1_183677000     AKia    G    C        0      0        2 
   1 chr1_183677000     AOna    G    C        0      0        2 
   1 chr1_183677000     ASom    G    C        1      2        2 
   1 chr1_183677000     HCab    G    C        1      2        2 
   1 chr1_183677000     HPrz    G    C        1      2        2 
   1 chr1_183677000     ZBoe    G    C        0      0        2 
   1 chr1_183677000     ZGre    G    C        0      0        2 
   1 chr1_183677000     ZHar    G    C        0      0        2 
   1 chr1_183677000   Sample    G    C        1      2        2 
   1 chr1_183701454     AAsi    A    T        0      0        2 
   1 chr1_183701454     AKia    A    T      0.5      1        2 
   1 chr1_183701454     AOna    A    T        0      0        2 
   1 chr1_183701454     ASom    A    T        0      0        2 
   1 chr1_183701454     HCab    A    T        0      0        2 
   1 chr1_183701454     HPrz    A    T        0      0        2 
   1 chr1_183701454     ZBoe    A    T        0      0        2 
   1 chr1_183701454     ZGre    A    T        0      0        2 
   1 chr1_183701454     ZHar    A    T        0      0        2 
   1 chr1_183701454   Sample    A    T        0      0        2 
   1 chr1_183717048     AAsi    T    G        0      0        2 
   1 chr1_183717048     AKia    T    G        0      0        2 
   1 chr1_183717048     AOna    T    G        0      0        2 
   1 chr1_183717048     ASom    T    G        0      0        2 
   1 chr1_183717048     HCab    T    G        0      0        2 
   1 chr1_183717048     HPrz    T    G      0.5      1        2 
   1 chr1_183717048     ZBoe    T    G        0      0        2 
   1 chr1_183717048     ZGre    T    G        0      0        2 
   1 chr1_183717048     ZHar    T    G        0      0        2 
   1 chr1_183717048   Sample    T    G        0      0        2 
   1 chr1_183722657     AAsi    C    A        0      0        2 
   1 chr1_183722657     AKia    C    A        0      0        2 
   1 chr1_183722657     AOna    C    A        0      0        2 
   1 chr1_183722657     ASom    C    A        0      0        2 
   1 chr1_183722657     HCab    C    A        0      0        2 
   1 chr1_183722657     HPrz    C    A        0      0        2 
   1 chr1_183722657     ZBoe    C    A        0      0        2 
   1 chr1_183722657     ZGre    C    A        0      0        2 
   1 chr1_183722657     ZHar    C    A        1      2        2 
   1 chr1_183722657   Sample    C    A        0      0        2 
   1 chr1_183738861     AAsi    C    G        0      0        2 
   1 chr1_183738861     AKia    C    G        0      0        2 
   1 chr1_183738861     AOna    C    G        0      0        2 
   1 chr1_183738861     ASom    C    G        0      0        2 
   1 chr1_183738861     HCab    C    G        1      2        2 
   1 chr1_183738861     HPrz    C    G        1      2        2 
   1 chr1_183738861     ZBoe    C    G        0      0        2 
   1 chr1_183738861     ZGre    C    G        0      0        2 
   1 chr1_183738861     ZHar    C    G        0      0        2 
   1 chr1_183738861   Sample    C    G        1      2        2 
   1 chr1_183751962     AAsi    C    G        0      0        2 
   1 chr1_183751962     AKia    C    G        0      0        2 
   1 chr1_183751962     AOna    C    G        0      0        2 
   1 chr1_183751962     ASom    C    G        0      0        2 
   1 chr1_183751962     HCab    C    G        0      0        2 
   1 chr1_183751962     HPrz    C    G        0      0        2 
   1 chr1_183751962     ZBoe    C    G        0      0        2 
   1 chr1_183751962     ZGre    C    G      0.5      1        2 
   1 chr1_183751962     ZHar    C    G        0      0        2 
   1 chr1_183751962   Sample    C    G        0      0        2 
   1 chr1_183755078     AAsi    G    T        0      0        2 
   1 chr1_183755078     AKia    G    T        0      0        2 
   1 chr1_183755078     AOna    G    T        0      0        2 
   1 chr1_183755078     ASom    G    T        0      0        2 
   1 chr1_183755078     HCab    G    T        0      0        2 
   1 chr1_183755078     HPrz    G    T        0      0        2 
   1 chr1_183755078     ZBoe    G    T        0      0        2 
   1 chr1_183755078     ZGre    G    T        0      0        2 
   1 chr1_183755078     ZHar    G    T      0.5      1        2 
   1 chr1_183755078   Sample    G    T        0      0        2 
   1 chr1_183878854     AAsi    A    C        0      0        2 
   1 chr1_183878854     AKia    A    C        1      2        2 
   1 chr1_183878854     AOna    A    C        0      0        2 
   1 chr1_183878854     ASom    A    C        0      0        2 
   1 chr1_183878854     HCab    A    C        0      0        2 
   1 chr1_183878854     HPrz    A    C        0      0        2 
   1 chr1_183878854     ZBoe    A    C        0      0        2 
   1 chr1_183878854     ZGre    A    C        0      0        2 
   1 chr1_183878854     ZHar    A    C        0      0        2 
   1 chr1_183878854   Sample    A    C        0      0        2 
   1 chr1_183891632     AAsi    G    C        0      0        2 
   1 chr1_183891632     AKia    G    C        0      0        2 
   1 chr1_183891632     AOna    G    C        1      2        2 
   1 chr1_183891632     ASom    G    C        0      0        2 
   1 chr1_183891632     HCab    G    C        0      0        2 
   1 chr1_183891632     HPrz    G    C        0      0        2 
   1 chr1_183891632     ZBoe    G    C        0      0        2 
   1 chr1_183891632     ZGre    G    C        0      0        2 
   1 chr1_183891632     ZHar    G    C        0      0        2 
   1 chr1_183891632   Sample    G    C        0      0        2 
   1 chr1_183896363     AAsi    G    C        1      2        2 
   1 chr1_183896363     AKia    G    C        0      0        2 
   1 chr1_183896363     AOna    G    C        0      0        2 
   1 chr1_183896363     ASom    G    C        1      2        2 
   1 chr1_183896363     HCab    G    C        0      0        2 
   1 chr1_183896363     HPrz    G    C        0      0        2 
   1 chr1_183896363     ZBoe    G    C        0      0        2 
   1 chr1_183896363     ZGre    G    C        0      0        2 
   1 chr1_183896363     ZHar    G    C        0      0        2 
   1 chr1_183896363   Sample    G    C        0      0        2 
   1 chr1_183905525     AAsi    G    T        0      0        2 
   1 chr1_183905525     AKia    G    T        0      0        2 
   1 chr1_183905525     AOna    G    T        0      0        2 
   1 chr1_183905525     ASom    G    T        0      0        2 
   1 chr1_183905525     HCab    G    T        1      2        2 
   1 chr1_183905525     HPrz    G    T        1      2        2 
   1 chr1_183905525     ZBoe    G    T        0      0        2 
   1 chr1_183905525     ZGre    G    T        0      0        2 
   1 chr1_183905525     ZHar    G    T        0      0        2 
   1 chr1_183905525   Sample    G    T        1      2        2 
   1 chr1_183919432     AAsi    A    C        0      0        2 
   1 chr1_183919432     AKia    A    C        0      0        2 
   1 chr1_183919432     AOna    A    C        0      0        2 
   1 chr1_183919432     ASom    A    C        0      0        2 
   1 chr1_183919432     HCab    A    C        0      0        2 
   1 chr1_183919432     HPrz    A    C        0      0        2 
   1 chr1_183919432     ZBoe    A    C        0      0        2 
   1 chr1_183919432     ZGre    A    C        1      2        2 
   1 chr1_183919432     ZHar    A    C        0      0        2 
   1 chr1_183919432   Sample    A    C        0      0        2 
   1 chr1_183920861     AAsi    T    A        0      0        2 
   1 chr1_183920861     AKia    T    A        0      0        2 
   1 chr1_183920861     AOna    T    A        0      0        2 
   1 chr1_183920861     ASom    T    A        0      0        2 
   1 chr1_183920861     HCab    T    A        0      0        2 
   1 chr1_183920861     HPrz    T    A      0.5      1        2 
   1 chr1_183920861     ZBoe    T    A        0      0        2 
   1 chr1_183920861     ZGre    T    A        0      0        2 
   1 chr1_183920861     ZHar    T    A        0      0        2 
   1 chr1_183920861   Sample    T    A        0      0        2 
   1 chr1_183936285     AAsi    T    A        0      0        2 
   1 chr1_183936285     AKia    T    A        0      0        2 
   1 chr1_183936285     AOna    T    A        0      0        2 
   1 chr1_183936285     ASom    T    A        0      0        2 
   1 chr1_183936285     HCab    T    A        1      2        2 
   1 chr1_183936285     HPrz    T    A        1      2        2 
   1 chr1_183936285     ZBoe    T    A        0      0        2 
   1 chr1_183936285     ZGre    T    A        0      0        2 
   1 chr1_183936285     ZHar    T    A        0      0        2 
   1 chr1_183936285   Sample    T    A        1      2        2 
   1 chr1_183956624     AAsi    G    C        0      0        2 
   1 chr1_183956624     AKia    G    C        0      0        2 
   1 chr1_183956624     AOna    G    C        0      0        2 
   1 chr1_183956624     ASom    G    C        0      0        2 
   1 chr1_183956624     HCab    G    C        0      0        2 
   1 chr1_183956624     HPrz    G    C        0      0        2 
   1 chr1_183956624     ZBoe    G    C      0.5      1        2 
   1 chr1_183956624     ZGre    G    C        0      0        2 
   1 chr1_183956624     ZHar    G    C        0      0        2 
   1 chr1_183956624   Sample    G    C        0      0        2 
   1 chr1_183957402     AAsi    T    A      0.5      1        2 
   1 chr1_183957402     AKia    T    A        0      0        2 
   1 chr1_183957402     AOna    T    A        0      0        2 
   1 chr1_183957402     ASom    T    A        0      0        2 
   1 chr1_183957402     HCab    T    A        0      0        2 
   1 chr1_183957402     HPrz    T    A        0      0        2 
   1 chr1_183957402     ZBoe    T    A        0      0        2 
   1 chr1_183957402     ZGre    T    A        0      0        2 
   1 chr1_183957402     ZHar    T    A        0      0        2 
   1 chr1_183957402   Sample    T    A        0      0        2 
   1 chr1_183972413     AAsi    T    A        0      0        2 
   1 chr1_183972413     AKia    T    A        0      0        2 
   1 chr1_183972413     AOna    T    A        0      0        2 
   1 chr1_183972413     ASom    T    A        0      0        2 
   1 chr1_183972413     HCab    T    A        0      0        2 
   1 chr1_183972413     HPrz    T    A        0      0        2 
   1 chr1_183972413     ZBoe    T    A      0.5      1        2 
   1 chr1_183972413     ZGre    T    A        0      0        2 
   1 chr1_183972413     ZHar    T    A        0      0        2 
   1 chr1_183972413   Sample    T    A        0      0        2 
   1 chr1_184021502     AAsi    C    G        0      0        2 
   1 chr1_184021502     AKia    C    G        1      2        2 
   1 chr1_184021502     AOna    C    G        1      2        2 
   1 chr1_184021502     ASom    C    G        0      0        2 
   1 chr1_184021502     HCab    C    G        0      0        2 
   1 chr1_184021502     HPrz    C    G        0      0        2 
   1 chr1_184021502     ZBoe    C    G        0      0        2 
   1 chr1_184021502     ZGre    C    G        0      0        2 
   1 chr1_184021502     ZHar    C    G        0      0        2 
   1 chr1_184021502   Sample    C    G        0      0        2 
   1 chr1_184024847     AAsi    T    G        0      0        2 
   1 chr1_184024847     AKia    T    G        0      0        2 
   1 chr1_184024847     AOna    T    G        0      0        2 
   1 chr1_184024847     ASom    T    G        0      0        2 
   1 chr1_184024847     HCab    T    G        1      2        2 
   1 chr1_184024847     HPrz    T    G        1      2        2 
   1 chr1_184024847     ZBoe    T    G        0      0        2 
   1 chr1_184024847     ZGre    T    G        0      0        2 
   1 chr1_184024847     ZHar    T    G        0      0        2 
   1 chr1_184024847   Sample    T    G        1      2        2 
   1 chr1_184035776     AAsi    G    T      0.5      1        2 
   1 chr1_184035776     AKia    G    T        0      0        2 
   1 chr1_184035776     AOna    G    T        0      0        2 
   1 chr1_184035776     ASom    G    T        0      0        2 
   1 chr1_184035776     HCab    G    T        0      0        2 
   1 chr1_184035776     HPrz    G    T        0      0        2 
   1 chr1_184035776     ZBoe    G    T        0      0        2 
   1 chr1_184035776     ZGre    G    T        0      0        2 
   1 chr1_184035776     ZHar    G    T        0      0        2 
   1 chr1_184035776   Sample    G    T        0      0        2 
   1 chr1_184065075     AAsi    A    C        0      0        2 
   1 chr1_184065075     AKia    A    C        0      0        2 
   1 chr1_184065075     AOna    A    C        0      0        2 
   1 chr1_184065075     ASom    A    C        0      0        2 
   1 chr1_184065075     HCab    A    C        1      2        2 
   1 chr1_184065075     HPrz    A    C        1      2        2 
   1 chr1_184065075     ZBoe    A    C        0      0        2 
   1 chr1_184065075     ZGre    A    C        0      0        2 
   1 chr1_184065075     ZHar    A    C        0      0        2 
   1 chr1_184065075   Sample    A    C        1      2        2 
   1 chr1_184119255     AAsi    G    T        0      0        2 
   1 chr1_184119255     AKia    G    T        0      0        2 
   1 chr1_184119255     AOna    G    T        0      0        2 
   1 chr1_184119255     ASom    G    T        0      0        2 
   1 chr1_184119255     HCab    G    T        1      2        2 
   1 chr1_184119255     HPrz    G    T        1      2        2 
   1 chr1_184119255     ZBoe    G    T        0      0        2 
   1 chr1_184119255     ZGre    G    T        0      0        2 
   1 chr1_184119255     ZHar    G    T        0      0        2 
   1 chr1_184119255   Sample    G    T        1      2        2 
   1 chr1_184176576     AAsi    G    T        0      0        2 
   1 chr1_184176576     AKia    G    T        0      0        2 
   1 chr1_184176576     AOna    G    T        0      0        2 
   1 chr1_184176576     ASom    G    T        0      0        2 
   1 chr1_184176576     HCab    G    T        1      2        2 
   1 chr1_184176576     HPrz    G    T        1      2        2 
   1 chr1_184176576     ZBoe    G    T        0      0        2 
   1 chr1_184176576     ZGre    G    T        0      0        2 
   1 chr1_184176576     ZHar    G    T        0      0        2 
   1 chr1_184176576   Sample    G    T        1      2        2 
   1 chr1_184252163     AAsi    G    T        0      0        2 
   1 chr1_184252163     AKia    G    T        0      0        2 
   1 chr1_184252163     AOna    G    T        0      0        2 
   1 chr1_184252163     ASom    G    T        1      2        2 
   1 chr1_184252163     HCab    G    T        0      0        2 
   1 chr1_184252163     HPrz    G    T        0      0        2 
   1 chr1_184252163     ZBoe    G    T        0      0        2 
   1 chr1_184252163     ZGre    G    T        0      0        2 
   1 chr1_184252163     ZHar    G    T        0      0        2 
   1 chr1_184252163   Sample    G    T        0      0        2 
   1 chr1_184255993     AAsi    G    T        0      0        2 
   1 chr1_184255993     AKia    G    T        0      0        2 
   1 chr1_184255993     AOna    G    T        0      0        2 
   1 chr1_184255993     ASom    G    T        0      0        2 
   1 chr1_184255993     HCab    G    T        1      2        2 
   1 chr1_184255993     HPrz    G    T        1      2        2 
   1 chr1_184255993     ZBoe    G    T        0      0        2 
   1 chr1_184255993     ZGre    G    T        0      0        2 
   1 chr1_184255993     ZHar    G    T        0      0        2 
   1 chr1_184255993   Sample    G    T        1      2        2 
   1 chr1_184315647     AAsi    T    G        0      0        2 
   1 chr1_184315647     AKia    T    G        0      0        2 
   1 chr1_184315647     AOna    T    G        0      0        2 
   1 chr1_184315647     ASom    T    G        0      0        2 
   1 chr1_184315647     HCab    T    G        1      2        2 
   1 chr1_184315647     HPrz    T    G        1      2        2 
   1 chr1_184315647     ZBoe    T    G        0      0        2 
   1 chr1_184315647     ZGre    T    G        0      0        2 
   1 chr1_184315647     ZHar    T    G        0      0        2 
   1 chr1_184315647   Sample    T    G        1      2        2 
   1 chr1_184332452     AAsi    G    C        0      0        2 
   1 chr1_184332452     AKia    G    C        0      0        2 
   1 chr1_184332452     AOna    G    C        0      0        2 
   1 chr1_184332452     ASom    G    C        0      0        2 
   1 chr1_184332452     HCab    G    C        1      2        2 
   1 chr1_184332452     HPrz    G    C        1      2        2 
   1 chr1_184332452     ZBoe    G    C        0      0        2 
   1 chr1_184332452     ZGre    G    C        0      0        2 
   1 chr1_184332452     ZHar    G    C        0      0        2 
   1 chr1_184332452   Sample    G    C        1      2        2 
   1 chr1_184335002     AAsi    C    G        0      0        2 
   1 chr1_184335002     AKia    C    G        0      0        2 
   1 chr1_184335002     AOna    C    G        0      0        2 
   1 chr1_184335002     ASom    C    G        0      0        2 
   1 chr1_184335002     HCab    C    G        1      2        2 
   1 chr1_184335002     HPrz    C    G        1      2        2 
   1 chr1_184335002     ZBoe    C    G        0      0        2 
   1 chr1_184335002     ZGre    C    G        0      0        2 
   1 chr1_184335002     ZHar    C    G        0      0        2 
   1 chr1_184335002   Sample    C    G        1      2        2 
   1 chr1_184345394     AAsi    G    T        0      0        2 
   1 chr1_184345394     AKia    G    T        0      0        2 
   1 chr1_184345394     AOna    G    T        0      0        2 
   1 chr1_184345394     ASom    G    T        0      0        2 
   1 chr1_184345394     HCab    G    T        0      0        2 
   1 chr1_184345394     HPrz    G    T        0      0        2 
   1 chr1_184345394     ZBoe    G    T        0      0        2 
   1 chr1_184345394     ZGre    G    T        0      0        2 
   1 chr1_184345394     ZHar    G    T        1      2        2 
   1 chr1_184345394   Sample    G    T        0      0        2 
   1 chr1_184350131     AAsi    C    A      0.5      1        2 
   1 chr1_184350131     AKia    C    A        0      0        2 
   1 chr1_184350131     AOna    C    A        0      0        2 
   1 chr1_184350131     ASom    C    A        1      2        2 
   1 chr1_184350131     HCab    C    A        0      0        2 
   1 chr1_184350131     HPrz    C    A        0      0        2 
   1 chr1_184350131     ZBoe    C    A        0      0        2 
   1 chr1_184350131     ZGre    C    A        0      0        2 
   1 chr1_184350131     ZHar    C    A        0      0        2 
   1 chr1_184350131   Sample    C    A        0      0        2 
   1 chr1_184413375     AAsi    T    G        0      0        2 
   1 chr1_184413375     AKia    T    G        0      0        2 
   1 chr1_184413375     AOna    T    G      0.5      1        2 
   1 chr1_184413375     ASom    T    G        0      0        2 
   1 chr1_184413375     HCab    T    G        0      0        2 
   1 chr1_184413375     HPrz    T    G        0      0        2 
   1 chr1_184413375     ZBoe    T    G        0      0        2 
   1 chr1_184413375     ZGre    T    G        0      0        2 
   1 chr1_184413375     ZHar    T    G        0      0        2 
   1 chr1_184413375   Sample    T    G        0      0        2 
   1 chr1_184413571     AAsi    C    A        0      0        2 
   1 chr1_184413571     AKia    C    A        0      0        2 
   1 chr1_184413571     AOna    C    A        0      0        2 
   1 chr1_184413571     ASom    C    A        0      0        2 
   1 chr1_184413571     HCab    C    A        1      2        2 
   1 chr1_184413571     HPrz    C    A        1      2        2 
   1 chr1_184413571     ZBoe    C    A        0      0        2 
   1 chr1_184413571     ZGre    C    A        0      0        2 
   1 chr1_184413571     ZHar    C    A        0      0        2 
   1 chr1_184413571   Sample    C    A        1      2        2 
   1 chr1_184425700     AAsi    T    A        0      0        2 
   1 chr1_184425700     AKia    T    A        0      0        2 
   1 chr1_184425700     AOna    T    A        0      0        2 
   1 chr1_184425700     ASom    T    A        0      0        2 
   1 chr1_184425700     HCab    T    A        1      2        2 
   1 chr1_184425700     HPrz    T    A        1      2        2 
   1 chr1_184425700     ZBoe    T    A        0      0        2 
   1 chr1_184425700     ZGre    T    A        0      0        2 
   1 chr1_184425700     ZHar    T    A        0      0        2 
   1 chr1_184425700   Sample    T    A        1      2        2 
   1 chr1_184441743     AAsi    C    A        0      0        2 
   1 chr1_184441743     AKia    C    A        0      0        2 
   1 chr1_184441743     AOna    C    A        0      0        2 
   1 chr1_184441743     ASom    C    A        0      0        2 
   1 chr1_184441743     HCab    C    A        0      0        2 
   1 chr1_184441743     HPrz    C    A        0      0        2 
   1 chr1_184441743     ZBoe    C    A        0      0        2 
   1 chr1_184441743     ZGre    C    A      0.5      1        2 
   1 chr1_184441743     ZHar    C    A        0      0        2 
   1 chr1_184441743   Sample    C    A        0      0        2 
   1 chr1_184492756     AAsi    G    C        0      0        2 
   1 chr1_184492756     AKia    G    C        0      0        2 
   1 chr1_184492756     AOna    G    C        0      0        2 
   1 chr1_184492756     ASom    G    C        0      0        2 
   1 chr1_184492756     HCab    G    C        1      2        2 
   1 chr1_184492756     HPrz    G    C        1      2        2 
   1 chr1_184492756     ZBoe    G    C        0      0        2 
   1 chr1_184492756     ZGre    G    C        0      0        2 
   1 chr1_184492756     ZHar    G    C        0      0        2 
   1 chr1_184492756   Sample    G    C        1      2        2 
   1 chr1_184495367     AAsi    G    T        0      0        2 
   1 chr1_184495367     AKia    G    T        0      0        2 
   1 chr1_184495367     AOna    G    T        0      0        2 
   1 chr1_184495367     ASom    G    T        0      0        2 
   1 chr1_184495367     HCab    G    T        0      0        2 
   1 chr1_184495367     HPrz    G    T        0      0        2 
   1 chr1_184495367     ZBoe    G    T        0      0        2 
   1 chr1_184495367     ZGre    G    T      0.5      1        2 
   1 chr1_184495367     ZHar    G    T        0      0        2 
   1 chr1_184495367   Sample    G    T        0      0        2 
   1 chr1_184522268     AAsi    G    T        1      2        2 
   1 chr1_184522268     AKia    G    T        0      0        2 
   1 chr1_184522268     AOna    G    T        0      0        2 
   1 chr1_184522268     ASom    G    T        1      2        2 
   1 chr1_184522268     HCab    G    T        0      0        2 
   1 chr1_184522268     HPrz    G    T        0      0        2 
   1 chr1_184522268     ZBoe    G    T        0      0        2 
   1 chr1_184522268     ZGre    G    T        0      0        2 
   1 chr1_184522268     ZHar    G    T        0      0        2 
   1 chr1_184522268   Sample    G    T        0      0        2 
   1 chr1_184535514     AAsi    C    G        0      0        2 
   1 chr1_184535514     AKia    C    G        0      0        2 
   1 chr1_184535514     AOna    C    G        0      0        2 
   1 chr1_184535514     ASom    C    G        0      0        2 
   1 chr1_184535514     HCab    C    G        0      0        2 
   1 chr1_184535514     HPrz    C    G        0      0        2 
   1 chr1_184535514     ZBoe    C    G      0.5      1        2 
   1 chr1_184535514     ZGre    C    G        0      0        2 
   1 chr1_184535514     ZHar    C    G        0      0        2 
   1 chr1_184535514   Sample    C    G        0      0        2 
   1 chr1_184539447     AAsi    G    C        0      0        2 
   1 chr1_184539447     AKia    G    C        1      2        2 
   1 chr1_184539447     AOna    G    C        1      2        2 
   1 chr1_184539447     ASom    G    C        0      0        2 
   1 chr1_184539447     HCab    G    C        0      0        2 
   1 chr1_184539447     HPrz    G    C        0      0        2 
   1 chr1_184539447     ZBoe    G    C        0      0        2 
   1 chr1_184539447     ZGre    G    C        0      0        2 
   1 chr1_184539447     ZHar    G    C        0      0        2 
   1 chr1_184539447   Sample    G    C        0      0        2 
   1 chr1_184549204     AAsi    C    G        0      0        2 
   1 chr1_184549204     AKia    C    G        0      0        2 
   1 chr1_184549204     AOna    C    G        0      0        2 
   1 chr1_184549204     ASom    C    G        0      0        2 
   1 chr1_184549204     HCab    C    G        1      2        2 
   1 chr1_184549204     HPrz    C    G        1      2        2 
   1 chr1_184549204     ZBoe    C    G        0      0        2 
   1 chr1_184549204     ZGre    C    G        0      0        2 
   1 chr1_184549204     ZHar    C    G        0      0        2 
   1 chr1_184549204   Sample    C    G        1      2        2 
   1 chr1_184550777     AAsi    C    A        0      0        2 
   1 chr1_184550777     AKia    C    A        0      0        2 
   1 chr1_184550777     AOna    C    A        0      0        2 
   1 chr1_184550777     ASom    C    A        0      0        2 
   1 chr1_184550777     HCab    C    A        1      2        2 
   1 chr1_184550777     HPrz    C    A        1      2        2 
   1 chr1_184550777     ZBoe    C    A        0      0        2 
   1 chr1_184550777     ZGre    C    A        0      0        2 
   1 chr1_184550777     ZHar    C    A        0      0        2 
   1 chr1_184550777   Sample    C    A        1      2        2 
   1 chr1_184550784     AAsi    C    A      0.5      1        2 
   1 chr1_184550784     AKia    C    A        0      0        2 
   1 chr1_184550784     AOna    C    A        0      0        2 
   1 chr1_184550784     ASom    C    A        1      2        2 
   1 chr1_184550784     HCab    C    A        0      0        2 
   1 chr1_184550784     HPrz    C    A        0      0        2 
   1 chr1_184550784     ZBoe    C    A        0      0        2 
   1 chr1_184550784     ZGre    C    A        0      0        2 
   1 chr1_184550784     ZHar    C    A        0      0        2 
   1 chr1_184550784   Sample    C    A        0      0        2 
   1 chr1_184569967     AAsi    A    T      0.5      1        2 
   1 chr1_184569967     AKia    A    T        0      0        2 
   1 chr1_184569967     AOna    A    T        0      0        2 
   1 chr1_184569967     ASom    A    T        0      0        2 
   1 chr1_184569967     HCab    A    T        0      0        2 
   1 chr1_184569967     HPrz    A    T        0      0        2 
   1 chr1_184569967     ZBoe    A    T        0      0        2 
   1 chr1_184569967     ZGre    A    T        0      0        2 
   1 chr1_184569967     ZHar    A    T        0      0        2 
   1 chr1_184569967   Sample    A    T        0      0        2 
   1 chr1_184585061     AAsi    A    C        0      0        2 
   1 chr1_184585061     AKia    A    C        0      0        2 
   1 chr1_184585061     AOna    A    C        0      0        2 
   1 chr1_184585061     ASom    A    C        0      0        2 
   1 chr1_184585061     HCab    A    C        0      0        2 
   1 chr1_184585061     HPrz    A    C        0      0        2 
   1 chr1_184585061     ZBoe    A    C      0.5      1        2 
   1 chr1_184585061     ZGre    A    C        0      0        2 
   1 chr1_184585061     ZHar    A    C        0      0        2 
   1 chr1_184585061   Sample    A    C        0      0        2 
   1 chr1_184586609     AAsi    T    G        0      0        2 
   1 chr1_184586609     AKia    T    G        0      0        2 
   1 chr1_184586609     AOna    T    G        0      0        2 
   1 chr1_184586609     ASom    T    G        0      0        2 
   1 chr1_184586609     HCab    T    G        0      0        2 
   1 chr1_184586609     HPrz    T    G        0      0        2 
   1 chr1_184586609     ZBoe    T    G        0      0        2 
   1 chr1_184586609     ZGre    T    G        0      0        2 
   1 chr1_184586609     ZHar    T    G        1      2        2 
   1 chr1_184586609   Sample    T    G        0      0        2 
   1 chr1_184589622     AAsi    G    C      0.5      1        2 
   1 chr1_184589622     AKia    G    C        0      0        2 
   1 chr1_184589622     AOna    G    C        0      0        2 
   1 chr1_184589622     ASom    G    C        0      0        2 
   1 chr1_184589622     HCab    G    C        0      0        2 
   1 chr1_184589622     HPrz    G    C        0      0        2 
   1 chr1_184589622     ZBoe    G    C        0      0        2 
   1 chr1_184589622     ZGre    G    C        0      0        2 
   1 chr1_184589622     ZHar    G    C        0      0        2 
   1 chr1_184589622   Sample    G    C        0      0        2 
   1 chr1_184616125     AAsi    G    T        0      0        2 
   1 chr1_184616125     AKia    G    T        0      0        2 
   1 chr1_184616125     AOna    G    T        0      0        2 
   1 chr1_184616125     ASom    G    T        0      0        2 
   1 chr1_184616125     HCab    G    T        1      2        2 
   1 chr1_184616125     HPrz    G    T        1      2        2 
   1 chr1_184616125     ZBoe    G    T        0      0        2 
   1 chr1_184616125     ZGre    G    T        0      0        2 
   1 chr1_184616125     ZHar    G    T        0      0        2 
   1 chr1_184616125   Sample    G    T        1      2        2 
   1 chr1_184634035     AAsi    T    G        0      0        2 
   1 chr1_184634035     AKia    T    G        0      0        2 
   1 chr1_184634035     AOna    T    G        0      0        2 
   1 chr1_184634035     ASom    T    G        0      0        2 
   1 chr1_184634035     HCab    T    G        0      0        2 
   1 chr1_184634035     HPrz    T    G        0      0        2 
   1 chr1_184634035     ZBoe    T    G        1      2        2 
   1 chr1_184634035     ZGre    T    G        0      0        2 
   1 chr1_184634035     ZHar    T    G        0      0        2 
   1 chr1_184634035   Sample    T    G        0      0        2 
   1 chr1_184670198     AAsi    G    T        0      0        2 
   1 chr1_184670198     AKia    G    T        0      0        2 
   1 chr1_184670198     AOna    G    T        1      2        2 
   1 chr1_184670198     ASom    G    T        0      0        2 
   1 chr1_184670198     HCab    G    T        0      0        2 
   1 chr1_184670198     HPrz    G    T        0      0        2 
   1 chr1_184670198     ZBoe    G    T        0      0        2 
   1 chr1_184670198     ZGre    G    T        0      0        2 
   1 chr1_184670198     ZHar    G    T        0      0        2 
   1 chr1_184670198   Sample    G    T        0      0        2 
   1 chr1_184672312     AAsi    G    C        0      0        2 
   1 chr1_184672312     AKia    G    C        0      0        2 
   1 chr1_184672312     AOna    G    C        0      0        2 
   1 chr1_184672312     ASom    G    C        0      0        2 
   1 chr1_184672312     HCab    G    C        1      2        2 
   1 chr1_184672312     HPrz    G    C        1      2        2 
   1 chr1_184672312     ZBoe    G    C        0      0        2 
   1 chr1_184672312     ZGre    G    C        0      0        2 
   1 chr1_184672312     ZHar    G    C        0      0        2 
   1 chr1_184672312   Sample    G    C        1      2        2 
   1 chr1_184673876     AAsi    T    G        0      0        2 
   1 chr1_184673876     AKia    T    G        0      0        2 
   1 chr1_184673876     AOna    T    G        0      0        2 
   1 chr1_184673876     ASom    T    G        0      0        2 
   1 chr1_184673876     HCab    T    G        1      2        2 
   1 chr1_184673876     HPrz    T    G        1      2        2 
   1 chr1_184673876     ZBoe    T    G        0      0        2 
   1 chr1_184673876     ZGre    T    G        0      0        2 
   1 chr1_184673876     ZHar    T    G        0      0        2 
   1 chr1_184673876   Sample    T    G        1      2        2 
   1 chr1_184684500     AAsi    G    C        0      0        2 
   1 chr1_184684500     AKia    G    C        0      0        2 
   1 chr1_184684500     AOna    G    C        0      0        2 
   1 chr1_184684500     ASom    G    C        0      0        2 
   1 chr1_184684500     HCab    G    C        1      2        2 
   1 chr1_184684500     HPrz    G    C        1      2        2 
   1 chr1_184684500     ZBoe    G    C        0      0        2 
   1 chr1_184684500     ZGre    G    C        0      0        2 
   1 chr1_184684500     ZHar    G    C        0      0        2 
   1 chr1_184684500   Sample    G    C        1      2        2 
   1 chr1_184703750     AAsi    T    A        0      0        2 
   1 chr1_184703750     AKia    T    A        0      0        2 
   1 chr1_184703750     AOna    T    A        0      0        2 
   1 chr1_184703750     ASom    T    A        1      2        2 
   1 chr1_184703750     HCab    T    A        0      0        2 
   1 chr1_184703750     HPrz    T    A        0      0        2 
   1 chr1_184703750     ZBoe    T    A        0      0        2 
   1 chr1_184703750     ZGre    T    A        0      0        2 
   1 chr1_184703750     ZHar    T    A        0      0        2 
   1 chr1_184703750   Sample    T    A        0      0        2 
   1 chr1_184707928     AAsi    A    C        0      0        2 
   1 chr1_184707928     AKia    A    C        0      0        2 
   1 chr1_184707928     AOna    A    C        0      0        2 
   1 chr1_184707928     ASom    A    C        0      0        2 
   1 chr1_184707928     HCab    A    C        1      2        2 
   1 chr1_184707928     HPrz    A    C        1      2        2 
   1 chr1_184707928     ZBoe    A    C        0      0        2 
   1 chr1_184707928     ZGre    A    C        0      0        2 
   1 chr1_184707928     ZHar    A    C        0      0        2 
   1 chr1_184707928   Sample    A    C        1      2        2 
   1 chr1_184735785     AAsi    T    G        0      0        2 
   1 chr1_184735785     AKia    T    G        0      0        2 
   1 chr1_184735785     AOna    T    G        0      0        2 
   1 chr1_184735785     ASom    T    G        0      0        2 
   1 chr1_184735785     HCab    T    G        0      0        2 
   1 chr1_184735785     HPrz    T    G        0      0        2 
   1 chr1_184735785     ZBoe    T    G        0      0        2 
   1 chr1_184735785     ZGre    T    G      0.5      1        2 
   1 chr1_184735785     ZHar    T    G        0      0        2 
   1 chr1_184735785   Sample    T    G        0      0        2 
   1 chr1_184754119     AAsi    C    A        0      0        2 
   1 chr1_184754119     AKia    C    A        0      0        2 
   1 chr1_184754119     AOna    C    A        0      0        2 
   1 chr1_184754119     ASom    C    A        0      0        2 
   1 chr1_184754119     HCab    C    A      0.5      1        2 
   1 chr1_184754119     HPrz    C    A      0.5      1        2 
   1 chr1_184754119     ZBoe    C    A        0      0        2 
   1 chr1_184754119     ZGre    C    A        0      0        2 
   1 chr1_184754119     ZHar    C    A        0      0        2 
   1 chr1_184754119   Sample    C    A        1      2        2 
   1 chr1_184755153     AAsi    G    T        0      0        2 
   1 chr1_184755153     AKia    G    T        0      0        2 
   1 chr1_184755153     AOna    G    T        0      0        2 
   1 chr1_184755153     ASom    G    T        0      0        2 
   1 chr1_184755153     HCab    G    T        1      2        2 
   1 chr1_184755153     HPrz    G    T        1      2        2 
   1 chr1_184755153     ZBoe    G    T        0      0        2 
   1 chr1_184755153     ZGre    G    T        0      0        2 
   1 chr1_184755153     ZHar    G    T        0      0        2 
   1 chr1_184755153   Sample    G    T        1      2        2 
   1 chr1_184769129     AAsi    A    T        0      0        2 
   1 chr1_184769129     AKia    A    T        0      0        2 
   1 chr1_184769129     AOna    A    T        0      0        2 
   1 chr1_184769129     ASom    A    T        0      0        2 
   1 chr1_184769129     HCab    A    T        0      0        2 
   1 chr1_184769129     HPrz    A    T        0      0        2 
   1 chr1_184769129     ZBoe    A    T        0      0        2 
   1 chr1_184769129     ZGre    A    T        1      2        2 
   1 chr1_184769129     ZHar    A    T        0      0        2 
   1 chr1_184769129   Sample    A    T        0      0        2 
   1 chr1_184784549     AAsi    C    G        0      0        2 
   1 chr1_184784549     AKia    C    G        0      0        2 
   1 chr1_184784549     AOna    C    G        0      0        2 
   1 chr1_184784549     ASom    C    G        0      0        2 
   1 chr1_184784549     HCab    C    G        0      0        2 
   1 chr1_184784549     HPrz    C    G        0      0        2 
   1 chr1_184784549     ZBoe    C    G        0      0        2 
   1 chr1_184784549     ZGre    C    G        1      2        2 
   1 chr1_184784549     ZHar    C    G        0      0        2 
   1 chr1_184784549   Sample    C    G        0      0        2 
   1 chr1_184799702     AAsi    A    C        0      0        2 
   1 chr1_184799702     AKia    A    C        0      0        2 
   1 chr1_184799702     AOna    A    C        0      0        2 
   1 chr1_184799702     ASom    A    C        0      0        2 
   1 chr1_184799702     HCab    A    C        0      0        2 
   1 chr1_184799702     HPrz    A    C        0      0        2 
   1 chr1_184799702     ZBoe    A    C        0      0        2 
   1 chr1_184799702     ZGre    A    C        1      2        2 
   1 chr1_184799702     ZHar    A    C        0      0        2 
   1 chr1_184799702   Sample    A    C        0      0        2 
   1 chr1_184805589     AAsi    G    C      0.5      1        2 
   1 chr1_184805589     AKia    G    C        0      0        2 
   1 chr1_184805589     AOna    G    C        0      0        2 
   1 chr1_184805589     ASom    G    C        0      0        2 
   1 chr1_184805589     HCab    G    C        0      0        2 
   1 chr1_184805589     HPrz    G    C        0      0        2 
   1 chr1_184805589     ZBoe    G    C        0      0        2 
   1 chr1_184805589     ZGre    G    C        0      0        2 
   1 chr1_184805589     ZHar    G    C        0      0        2 
   1 chr1_184805589   Sample    G    C        0      0        2 
   1 chr1_184814917     AAsi    T    G        0      0        2 
   1 chr1_184814917     AKia    T    G        0      0        2 
   1 chr1_184814917     AOna    T    G        0      0        2 
   1 chr1_184814917     ASom    T    G        1      2        2 
   1 chr1_184814917     HCab    T    G        0      0        2 
   1 chr1_184814917     HPrz    T    G        0      0        2 
   1 chr1_184814917     ZBoe    T    G        0      0        2 
   1 chr1_184814917     ZGre    T    G        0      0        2 
   1 chr1_184814917     ZHar    T    G        0      0        2 
   1 chr1_184814917   Sample    T    G        0      0        2 
   1 chr1_184815753     AAsi    C    G        0      0        2 
   1 chr1_184815753     AKia    C    G        0      0        2 
   1 chr1_184815753     AOna    C    G        1      2        2 
   1 chr1_184815753     ASom    C    G        0      0        2 
   1 chr1_184815753     HCab    C    G        0      0        2 
   1 chr1_184815753     HPrz    C    G        0      0        2 
   1 chr1_184815753     ZBoe    C    G        0      0        2 
   1 chr1_184815753     ZGre    C    G        0      0        2 
   1 chr1_184815753     ZHar    C    G        0      0        2 
   1 chr1_184815753   Sample    C    G        0      0        2 
   1 chr1_184844299     AAsi    A    C        0      0        2 
   1 chr1_184844299     AKia    A    C        0      0        2 
   1 chr1_184844299     AOna    A    C        0      0        2 
   1 chr1_184844299     ASom    A    C        0      0        2 
   1 chr1_184844299     HCab    A    C        1      2        2 
   1 chr1_184844299     HPrz    A    C        1      2        2 
   1 chr1_184844299     ZBoe    A    C        0      0        2 
   1 chr1_184844299     ZGre    A    C        0      0        2 
   1 chr1_184844299     ZHar    A    C        0      0        2 
   1 chr1_184844299   Sample    A    C        1      2        2 
   1 chr1_184846419     AAsi    T    G        0      0        2 
   1 chr1_184846419     AKia    T    G        0      0        2 
   1 chr1_184846419     AOna    T    G        0      0        2 
   1 chr1_184846419     ASom    T    G        1      2        2 
   1 chr1_184846419     HCab    T    G        0      0        2 
   1 chr1_184846419     HPrz    T    G        0      0        2 
   1 chr1_184846419     ZBoe    T    G        0      0        2 
   1 chr1_184846419     ZGre    T    G        0      0        2 
   1 chr1_184846419     ZHar    T    G        0      0        2 
   1 chr1_184846419   Sample    T    G        0      0        2 
   1 chr1_184849522     AAsi    C    A        0      0        2 
   1 chr1_184849522     AKia    C    A        0      0        2 
   1 chr1_184849522     AOna    C    A        0      0        2 
   1 chr1_184849522     ASom    C    A        0      0        2 
   1 chr1_184849522     HCab    C    A        1      2        2 
   1 chr1_184849522     HPrz    C    A        1      2        2 
   1 chr1_184849522     ZBoe    C    A        0      0        2 
   1 chr1_184849522     ZGre    C    A        0      0        2 
   1 chr1_184849522     ZHar    C    A        0      0        2 
   1 chr1_184849522   Sample    C    A        1      2        2 
   1 chr1_184853783     AAsi    T    G        0      0        2 
   1 chr1_184853783     AKia    T    G        0      0        2 
   1 chr1_184853783     AOna    T    G        0      0        2 
   1 chr1_184853783     ASom    T    G        0      0        2 
   1 chr1_184853783     HCab    T    G        1      2        2 
   1 chr1_184853783     HPrz    T    G        1      2        2 
   1 chr1_184853783     ZBoe    T    G        0      0        2 
   1 chr1_184853783     ZGre    T    G        0      0        2 
   1 chr1_184853783     ZHar    T    G        0      0        2 
   1 chr1_184853783   Sample    T    G        1      2        2 
   1 chr1_184859266     AAsi    C    G        0      0        2 
   1 chr1_184859266     AKia    C    G        0      0        2 
   1 chr1_184859266     AOna    C    G        1      2        2 
   1 chr1_184859266     ASom    C    G        0      0        2 
   1 chr1_184859266     HCab    C    G        0      0        2 
   1 chr1_184859266     HPrz    C    G        0      0        2 
   1 chr1_184859266     ZBoe    C    G        0      0        2 
   1 chr1_184859266     ZGre    C    G        0      0        2 
   1 chr1_184859266     ZHar    C    G        0      0        2 
   1 chr1_184859266   Sample    C    G        0      0        2 
   1 chr1_184875432     AAsi    G    T        0      0        2 
   1 chr1_184875432     AKia    G    T        0      0        2 
   1 chr1_184875432     AOna    G    T        0      0        2 
   1 chr1_184875432     ASom    G    T        0      0        2 
   1 chr1_184875432     HCab    G    T        1      2        2 
   1 chr1_184875432     HPrz    G    T        1      2        2 
   1 chr1_184875432     ZBoe    G    T        0      0        2 
   1 chr1_184875432     ZGre    G    T        0      0        2 
   1 chr1_184875432     ZHar    G    T        0      0        2 
   1 chr1_184875432   Sample    G    T        1      2        2 
   1 chr1_184886635     AAsi    G    T        0      0        2 
   1 chr1_184886635     AKia    G    T        0      0        2 
   1 chr1_184886635     AOna    G    T      0.5      1        2 
   1 chr1_184886635     ASom    G    T        0      0        2 
   1 chr1_184886635     HCab    G    T        0      0        2 
   1 chr1_184886635     HPrz    G    T        0      0        2 
   1 chr1_184886635     ZBoe    G    T        0      0        2 
   1 chr1_184886635     ZGre    G    T        0      0        2 
   1 chr1_184886635     ZHar    G    T        0      0        2 
   1 chr1_184886635   Sample    G    T        0      0        2 
   1 chr1_184889932     AAsi    C    G        0      0        2 
   1 chr1_184889932     AKia    C    G        0      0        2 
   1 chr1_184889932     AOna    C    G        0      0        2 
   1 chr1_184889932     ASom    C    G        0      0        2 
   1 chr1_184889932     HCab    C    G        1      2        2 
   1 chr1_184889932     HPrz    C    G        1      2        2 
   1 chr1_184889932     ZBoe    C    G        0      0        2 
   1 chr1_184889932     ZGre    C    G        0      0        2 
   1 chr1_184889932     ZHar    C    G        0      0        2 
   1 chr1_184889932   Sample    C    G        1      2        2 
   1 chr1_184904767     AAsi    G    T        0      0        2 
   1 chr1_184904767     AKia    G    T        0      0        2 
   1 chr1_184904767     AOna    G    T        0      0        2 
   1 chr1_184904767     ASom    G    T        1      2        2 
   1 chr1_184904767     HCab    G    T        0      0        2 
   1 chr1_184904767     HPrz    G    T        0      0        2 
   1 chr1_184904767     ZBoe    G    T        0      0        2 
   1 chr1_184904767     ZGre    G    T        0      0        2 
   1 chr1_184904767     ZHar    G    T        0      0        2 
   1 chr1_184904767   Sample    G    T        0      0        2 
   1 chr1_184908836     AAsi    C    G        0      0        2 
   1 chr1_184908836     AKia    C    G        0      0        2 
   1 chr1_184908836     AOna    C    G        0      0        2 
   1 chr1_184908836     ASom    C    G        0      0        2 
   1 chr1_184908836     HCab    C    G        0      0        2 
   1 chr1_184908836     HPrz    C    G        0      0        2 
   1 chr1_184908836     ZBoe    C    G        1      2        2 
   1 chr1_184908836     ZGre    C    G        1      2        2 
   1 chr1_184908836     ZHar    C    G        1      2        2 
   1 chr1_184908836   Sample    C    G        0      0        2 
   1 chr1_184917211     AAsi    C    G        0      0        2 
   1 chr1_184917211     AKia    C    G        0      0        2 
   1 chr1_184917211     AOna    C    G        0      0        2 
   1 chr1_184917211     ASom    C    G        0      0        2 
   1 chr1_184917211     HCab    C    G        0      0        2 
   1 chr1_184917211     HPrz    C    G        0      0        2 
   1 chr1_184917211     ZBoe    C    G      0.5      1        2 
   1 chr1_184917211     ZGre    C    G        0      0        2 
   1 chr1_184917211     ZHar    C    G        0      0        2 
   1 chr1_184917211   Sample    C    G        0      0        2 
   1 chr1_185001326     AAsi    T    G        0      0        2 
   1 chr1_185001326     AKia    T    G        0      0        2 
   1 chr1_185001326     AOna    T    G        0      0        2 
   1 chr1_185001326     ASom    T    G        0      0        2 
   1 chr1_185001326     HCab    T    G        1      2        2 
   1 chr1_185001326     HPrz    T    G        1      2        2 
   1 chr1_185001326     ZBoe    T    G        0      0        2 
   1 chr1_185001326     ZGre    T    G        0      0        2 
   1 chr1_185001326     ZHar    T    G        0      0        2 
   1 chr1_185001326   Sample    T    G        1      2        2 
   1 chr1_185021612     AAsi    G    T        0      0        2 
   1 chr1_185021612     AKia    G    T        0      0        2 
   1 chr1_185021612     AOna    G    T        0      0        2 
   1 chr1_185021612     ASom    G    T        0      0        2 
   1 chr1_185021612     HCab    G    T        0      0        2 
   1 chr1_185021612     HPrz    G    T        0      0        2 
   1 chr1_185021612     ZBoe    G    T      0.5      1        2 
   1 chr1_185021612     ZGre    G    T        0      0        2 
   1 chr1_185021612     ZHar    G    T        0      0        2 
   1 chr1_185021612   Sample    G    T        0      0        2 
   1 chr1_185040592     AAsi    T    G        0      0        2 
   1 chr1_185040592     AKia    T    G        0      0        2 
   1 chr1_185040592     AOna    T    G        0      0        2 
   1 chr1_185040592     ASom    T    G        0      0        2 
   1 chr1_185040592     HCab    T    G        0      0        2 
   1 chr1_185040592     HPrz    T    G      0.5      1        2 
   1 chr1_185040592     ZBoe    T    G        0      0        2 
   1 chr1_185040592     ZGre    T    G        0      0        2 
   1 chr1_185040592     ZHar    T    G        0      0        2 
   1 chr1_185040592   Sample    T    G        0      0        2 
   1 chr1_185044374     AAsi    G    T        0      0        2 
   1 chr1_185044374     AKia    G    T        0      0        2 
   1 chr1_185044374     AOna    G    T        0      0        2 
   1 chr1_185044374     ASom    G    T        0      0        2 
   1 chr1_185044374     HCab    G    T        1      2        2 
   1 chr1_185044374     HPrz    G    T        1      2        2 
   1 chr1_185044374     ZBoe    G    T        0      0        2 
   1 chr1_185044374     ZGre    G    T        0      0        2 
   1 chr1_185044374     ZHar    G    T        0      0        2 
   1 chr1_185044374   Sample    G    T        1      2        2 
   1 chr1_185048667     AAsi    G    T        0      0        2 
   1 chr1_185048667     AKia    G    T        0      0        2 
   1 chr1_185048667     AOna    G    T        0      0        2 
   1 chr1_185048667     ASom    G    T        0      0        2 
   1 chr1_185048667     HCab    G    T        1      2        2 
   1 chr1_185048667     HPrz    G    T        1      2        2 
   1 chr1_185048667     ZBoe    G    T        0      0        2 
   1 chr1_185048667     ZGre    G    T        0      0        2 
   1 chr1_185048667     ZHar    G    T        0      0        2 
   1 chr1_185048667   Sample    G    T        1      2        2 
   1 chr1_185080455     AAsi    G    C        0      0        2 
   1 chr1_185080455     AKia    G    C        1      2        2 
   1 chr1_185080455     AOna    G    C        1      2        2 
   1 chr1_185080455     ASom    G    C        0      0        2 
   1 chr1_185080455     HCab    G    C        0      0        2 
   1 chr1_185080455     HPrz    G    C        0      0        2 
   1 chr1_185080455     ZBoe    G    C        0      0        2 
   1 chr1_185080455     ZGre    G    C        0      0        2 
   1 chr1_185080455     ZHar    G    C        0      0        2 
   1 chr1_185080455   Sample    G    C        0      0        2 
   1 chr1_185088690     AAsi    A    T        0      0        2 
   1 chr1_185088690     AKia    A    T        0      0        2 
   1 chr1_185088690     AOna    A    T        0      0        2 
   1 chr1_185088690     ASom    A    T        0      0        2 
   1 chr1_185088690     HCab    A    T        0      0        2 
   1 chr1_185088690     HPrz    A    T        0      0        2 
   1 chr1_185088690     ZBoe    A    T        1      2        2 
   1 chr1_185088690     ZGre    A    T        0      0        2 
   1 chr1_185088690     ZHar    A    T        0      0        2 
   1 chr1_185088690   Sample    A    T        0      0        2 
   1 chr1_185090752     AAsi    C    A        0      0        2 
   1 chr1_185090752     AKia    C    A        0      0        2 
   1 chr1_185090752     AOna    C    A        0      0        2 
   1 chr1_185090752     ASom    C    A        0      0        2 
   1 chr1_185090752     HCab    C    A        0      0        2 
   1 chr1_185090752     HPrz    C    A        0      0        2 
   1 chr1_185090752     ZBoe    C    A        1      2        2 
   1 chr1_185090752     ZGre    C    A        0      0        2 
   1 chr1_185090752     ZHar    C    A        0      0        2 
   1 chr1_185090752   Sample    C    A        0      0        2 
   1 chr1_185091450     AAsi    C    G        0      0        2 
   1 chr1_185091450     AKia    C    G        0      0        2 
   1 chr1_185091450     AOna    C    G        0      0        2 
   1 chr1_185091450     ASom    C    G        0      0        2 
   1 chr1_185091450     HCab    C    G      0.5      1        2 
   1 chr1_185091450     HPrz    C    G        0      0        2 
   1 chr1_185091450     ZBoe    C    G        0      0        2 
   1 chr1_185091450     ZGre    C    G        0      0        2 
   1 chr1_185091450     ZHar    C    G        0      0        2 
   1 chr1_185091450   Sample    C    G        0      0        2 
   1 chr1_185103961     AAsi    G    T        0      0        2 
   1 chr1_185103961     AKia    G    T        0      0        2 
   1 chr1_185103961     AOna    G    T        0      0        2 
   1 chr1_185103961     ASom    G    T        0      0        2 
   1 chr1_185103961     HCab    G    T        0      0        2 
   1 chr1_185103961     HPrz    G    T        0      0        2 
   1 chr1_185103961     ZBoe    G    T        0      0        2 
   1 chr1_185103961     ZGre    G    T        1      2        2 
   1 chr1_185103961     ZHar    G    T        0      0        2 
   1 chr1_185103961   Sample    G    T        0      0        2 
   1 chr1_185104051     AAsi    G    C        0      0        2 
   1 chr1_185104051     AKia    G    C        0      0        2 
   1 chr1_185104051     AOna    G    C        0      0        2 
   1 chr1_185104051     ASom    G    C        0      0        2 
   1 chr1_185104051     HCab    G    C        1      2        2 
   1 chr1_185104051     HPrz    G    C        1      2        2 
   1 chr1_185104051     ZBoe    G    C        0      0        2 
   1 chr1_185104051     ZGre    G    C        0      0        2 
   1 chr1_185104051     ZHar    G    C        0      0        2 
   1 chr1_185104051   Sample    G    C        1      2        2 
   1 chr1_185107428     AAsi    T    G        0      0        2 
   1 chr1_185107428     AKia    T    G        0      0        2 
   1 chr1_185107428     AOna    T    G        0      0        2 
   1 chr1_185107428     ASom    T    G        0      0        2 
   1 chr1_185107428     HCab    T    G        0      0        2 
   1 chr1_185107428     HPrz    T    G        0      0        2 
   1 chr1_185107428     ZBoe    T    G        0      0        2 
   1 chr1_185107428     ZGre    T    G        1      2        2 
   1 chr1_185107428     ZHar    T    G        1      2        2 
   1 chr1_185107428   Sample    T    G        0      0        2 
   1 chr1_185125941     AAsi    A    C        0      0        2 
   1 chr1_185125941     AKia    A    C        0      0        2 
   1 chr1_185125941     AOna    A    C        0      0        2 
   1 chr1_185125941     ASom    A    C        0      0        2 
   1 chr1_185125941     HCab    A    C        1      2        2 
   1 chr1_185125941     HPrz    A    C        1      2        2 
   1 chr1_185125941     ZBoe    A    C        0      0        2 
   1 chr1_185125941     ZGre    A    C        0      0        2 
   1 chr1_185125941     ZHar    A    C        0      0        2 
   1 chr1_185125941   Sample    A    C        1      2        2 
   1 chr1_185149245     AAsi    G    C        0      0        2 
   1 chr1_185149245     AKia    G    C        0      0        2 
   1 chr1_185149245     AOna    G    C        0      0        2 
   1 chr1_185149245     ASom    G    C        0      0        2 
   1 chr1_185149245     HCab    G    C        0      0        2 
   1 chr1_185149245     HPrz    G    C        0      0        2 
   1 chr1_185149245     ZBoe    G    C        0      0        2 
   1 chr1_185149245     ZGre    G    C        0      0        2 
   1 chr1_185149245     ZHar    G    C      0.5      1        2 
   1 chr1_185149245   Sample    G    C        0      0        2 
   1 chr1_185165310     AAsi    C    A        0      0        2 
   1 chr1_185165310     AKia    C    A        1      2        2 
   1 chr1_185165310     AOna    C    A        0      0        2 
   1 chr1_185165310     ASom    C    A        0      0        2 
   1 chr1_185165310     HCab    C    A        0      0        2 
   1 chr1_185165310     HPrz    C    A        0      0        2 
   1 chr1_185165310     ZBoe    C    A        0      0        2 
   1 chr1_185165310     ZGre    C    A        0      0        2 
   1 chr1_185165310     ZHar    C    A        0      0        2 
   1 chr1_185165310   Sample    C    A        0      0        2 
   1 chr1_185166652     AAsi    T    G        0      0        2 
   1 chr1_185166652     AKia    T    G        0      0        2 
   1 chr1_185166652     AOna    T    G        0      0        2 
   1 chr1_185166652     ASom    T    G        0      0        2 
   1 chr1_185166652     HCab    T    G      0.5      1        2 
   1 chr1_185166652     HPrz    T    G        0      0        2 
   1 chr1_185166652     ZBoe    T    G        0      0        2 
   1 chr1_185166652     ZGre    T    G        0      0        2 
   1 chr1_185166652     ZHar    T    G        0      0        2 
   1 chr1_185166652   Sample    T    G        0      0        2 
   1 chr1_185181800     AAsi    G    T        1      2        2 
   1 chr1_185181800     AKia    G    T        0      0        2 
   1 chr1_185181800     AOna    G    T        0      0        2 
   1 chr1_185181800     ASom    G    T        1      2        2 
   1 chr1_185181800     HCab    G    T        1      2        2 
   1 chr1_185181800     HPrz    G    T        1      2        2 
   1 chr1_185181800     ZBoe    G    T        0      0        2 
   1 chr1_185181800     ZGre    G    T        0      0        2 
   1 chr1_185181800     ZHar    G    T        0      0        2 
   1 chr1_185181800   Sample    G    T        1      2        2 
   1 chr1_185186929     AAsi    C    A        1      2        2 
   1 chr1_185186929     AKia    C    A        1      2        2 
   1 chr1_185186929     AOna    C    A      0.5      1        2 
   1 chr1_185186929     ASom    C    A        1      2        2 
   1 chr1_185186929     HCab    C    A        0      0        2 
   1 chr1_185186929     HPrz    C    A        0      0        2 
   1 chr1_185186929     ZBoe    C    A        0      0        2 
   1 chr1_185186929     ZGre    C    A        0      0        2 
   1 chr1_185186929     ZHar    C    A        0      0        2 
   1 chr1_185186929   Sample    C    A        0      0        2 
   1 chr1_185193101     AAsi    C    G        0      0        2 
   1 chr1_185193101     AKia    C    G        0      0        2 
   1 chr1_185193101     AOna    C    G        0      0        2 
   1 chr1_185193101     ASom    C    G        0      0        2 
   1 chr1_185193101     HCab    C    G        1      2        2 
   1 chr1_185193101     HPrz    C    G        1      2        2 
   1 chr1_185193101     ZBoe    C    G        0      0        2 
   1 chr1_185193101     ZGre    C    G        0      0        2 
   1 chr1_185193101     ZHar    C    G        0      0        2 
   1 chr1_185193101   Sample    C    G        1      2        2 
   1 chr1_185195457     AAsi    C    A        0      0        2 
   1 chr1_185195457     AKia    C    A        0      0        2 
   1 chr1_185195457     AOna    C    A        0      0        2 
   1 chr1_185195457     ASom    C    A        0      0        2 
   1 chr1_185195457     HCab    C    A        1      2        2 
   1 chr1_185195457     HPrz    C    A        1      2        2 
   1 chr1_185195457     ZBoe    C    A        0      0        2 
   1 chr1_185195457     ZGre    C    A        0      0        2 
   1 chr1_185195457     ZHar    C    A        0      0        2 
   1 chr1_185195457   Sample    C    A        1      2        2 
   1 chr1_185222066     AAsi    T    G        0      0        2 
   1 chr1_185222066     AKia    T    G        0      0        2 
   1 chr1_185222066     AOna    T    G        0      0        2 
   1 chr1_185222066     ASom    T    G        0      0        2 
   1 chr1_185222066     HCab    T    G        0      0        2 
   1 chr1_185222066     HPrz    T    G        0      0        2 
   1 chr1_185222066     ZBoe    T    G      0.5      1        2 
   1 chr1_185222066     ZGre    T    G        0      0        2 
   1 chr1_185222066     ZHar    T    G        0      0        2 
   1 chr1_185222066   Sample    T    G        0      0        2 
   1 chr1_185228084     AAsi    C    A        0      0        2 
   1 chr1_185228084     AKia    C    A        0      0        2 
   1 chr1_185228084     AOna    C    A        0      0        2 
   1 chr1_185228084     ASom    C    A        0      0        2 
   1 chr1_185228084     HCab    C    A        0      0        2 
   1 chr1_185228084     HPrz    C    A        0      0        2 
   1 chr1_185228084     ZBoe    C    A        0      0        2 
   1 chr1_185228084     ZGre    C    A        0      0        2 
   1 chr1_185228084     ZHar    C    A        1      2        2 
   1 chr1_185228084   Sample    C    A        0      0        2 
   1 chr1_185232150     AAsi    G    C        0      0        2 
   1 chr1_185232150     AKia    G    C        0      0        2 
   1 chr1_185232150     AOna    G    C        0      0        2 
   1 chr1_185232150     ASom    G    C        0      0        2 
   1 chr1_185232150     HCab    G    C        0      0        2 
   1 chr1_185232150     HPrz    G    C        0      0        2 
   1 chr1_185232150     ZBoe    G    C      0.5      1        2 
   1 chr1_185232150     ZGre    G    C        0      0        2 
   1 chr1_185232150     ZHar    G    C        0      0        2 
   1 chr1_185232150   Sample    G    C        0      0        2 
   1 chr1_185237756     AAsi    G    C        0      0        2 
   1 chr1_185237756     AKia    G    C        0      0        2 
   1 chr1_185237756     AOna    G    C        0      0        2 
   1 chr1_185237756     ASom    G    C        0      0        2 
   1 chr1_185237756     HCab    G    C        1      2        2 
   1 chr1_185237756     HPrz    G    C        1      2        2 
   1 chr1_185237756     ZBoe    G    C        0      0        2 
   1 chr1_185237756     ZGre    G    C        0      0        2 
   1 chr1_185237756     ZHar    G    C        0      0        2 
   1 chr1_185237756   Sample    G    C        1      2        2 
   1 chr1_185239672     AAsi    G    C        0      0        2 
   1 chr1_185239672     AKia    G    C        0      0        2 
   1 chr1_185239672     AOna    G    C      0.5      1        2 
   1 chr1_185239672     ASom    G    C        0      0        2 
   1 chr1_185239672     HCab    G    C        1      2        2 
   1 chr1_185239672     HPrz    G    C        1      2        2 
   1 chr1_185239672     ZBoe    G    C        0      0        2 
   1 chr1_185239672     ZGre    G    C        0      0        2 
   1 chr1_185239672     ZHar    G    C        0      0        2 
   1 chr1_185239672   Sample    G    C        1      2        2 
   1 chr1_185256070     AAsi    T    A        0      0        2 
   1 chr1_185256070     AKia    T    A        0      0        2 
   1 chr1_185256070     AOna    T    A        0      0        2 
   1 chr1_185256070     ASom    T    A        0      0        2 
   1 chr1_185256070     HCab    T    A        0      0        2 
   1 chr1_185256070     HPrz    T    A        0      0        2 
   1 chr1_185256070     ZBoe    T    A        0      0        2 
   1 chr1_185256070     ZGre    T    A      0.5      1        2 
   1 chr1_185256070     ZHar    T    A        0      0        2 
   1 chr1_185256070   Sample    T    A        0      0        2 
   1 chr1_185337661     AAsi    G    C        0      0        2 
   1 chr1_185337661     AKia    G    C        0      0        2 
   1 chr1_185337661     AOna    G    C        0      0        2 
   1 chr1_185337661     ASom    G    C        0      0        2 
   1 chr1_185337661     HCab    G    C        1      2        2 
   1 chr1_185337661     HPrz    G    C        0      0        2 
   1 chr1_185337661     ZBoe    G    C        0      0        2 
   1 chr1_185337661     ZGre    G    C        0      0        2 
   1 chr1_185337661     ZHar    G    C        0      0        2 
   1 chr1_185337661   Sample    G    C        1      2        2 
   1 chr1_185343661     AAsi    A    C      0.5      1        2 
   1 chr1_185343661     AKia    A    C        0      0        2 
   1 chr1_185343661     AOna    A    C        0      0        2 
   1 chr1_185343661     ASom    A    C        0      0        2 
   1 chr1_185343661     HCab    A    C        0      0        2 
   1 chr1_185343661     HPrz    A    C        0      0        2 
   1 chr1_185343661     ZBoe    A    C        0      0        2 
   1 chr1_185343661     ZGre    A    C        0      0        2 
   1 chr1_185343661     ZHar    A    C        0      0        2 
   1 chr1_185343661   Sample    A    C        0      0        2 
   1 chr1_185347262     AAsi    C    G        0      0        2 
   1 chr1_185347262     AKia    C    G        0      0        2 
   1 chr1_185347262     AOna    C    G        0      0        2 
   1 chr1_185347262     ASom    C    G        0      0        2 
   1 chr1_185347262     HCab    C    G        0      0        2 
   1 chr1_185347262     HPrz    C    G        0      0        2 
   1 chr1_185347262     ZBoe    C    G      0.5      1        2 
   1 chr1_185347262     ZGre    C    G        0      0        2 
   1 chr1_185347262     ZHar    C    G        0      0        2 
   1 chr1_185347262   Sample    C    G        0      0        2 
   1 chr1_185383036     AAsi    A    T        0      0        2 
   1 chr1_185383036     AKia    A    T        0      0        2 
   1 chr1_185383036     AOna    A    T        0      0        2 
   1 chr1_185383036     ASom    A    T        0      0        2 
   1 chr1_185383036     HCab    A    T        1      2        2 
   1 chr1_185383036     HPrz    A    T        0      0        2 
   1 chr1_185383036     ZBoe    A    T        0      0        2 
   1 chr1_185383036     ZGre    A    T        0      0        2 
   1 chr1_185383036     ZHar    A    T        0      0        2 
   1 chr1_185383036   Sample    A    T        0      0        2 
   1 chr1_185399400     AAsi    C    G        0      0        2 
   1 chr1_185399400     AKia    C    G        0      0        2 
   1 chr1_185399400     AOna    C    G        0      0        2 
   1 chr1_185399400     ASom    C    G        0      0        2 
   1 chr1_185399400     HCab    C    G        0      0        2 
   1 chr1_185399400     HPrz    C    G        0      0        2 
   1 chr1_185399400     ZBoe    C    G        0      0        2 
   1 chr1_185399400     ZGre    C    G        1      2        2 
   1 chr1_185399400     ZHar    C    G        0      0        2 
   1 chr1_185399400   Sample    C    G        0      0        2 
   1 chr1_185416905     AAsi    C    G        0      0        2 
   1 chr1_185416905     AKia    C    G        0      0        2 
   1 chr1_185416905     AOna    C    G        0      0        2 
   1 chr1_185416905     ASom    C    G        0      0        2 
   1 chr1_185416905     HCab    C    G      0.5      1        2 
   1 chr1_185416905     HPrz    C    G        0      0        2 
   1 chr1_185416905     ZBoe    C    G        0      0        2 
   1 chr1_185416905     ZGre    C    G        0      0        2 
   1 chr1_185416905     ZHar    C    G        0      0        2 
   1 chr1_185416905   Sample    C    G        0      0        2 
   1 chr1_185418539     AAsi    A    T        0      0        2 
   1 chr1_185418539     AKia    A    T        0      0        2 
   1 chr1_185418539     AOna    A    T        0      0        2 
   1 chr1_185418539     ASom    A    T        1      2        2 
   1 chr1_185418539     HCab    A    T        0      0        2 
   1 chr1_185418539     HPrz    A    T        0      0        2 
   1 chr1_185418539     ZBoe    A    T        0      0        2 
   1 chr1_185418539     ZGre    A    T        0      0        2 
   1 chr1_185418539     ZHar    A    T        0      0        2 
   1 chr1_185418539   Sample    A    T        0      0        2 
   1 chr1_185420351     AAsi    C    G        0      0        2 
   1 chr1_185420351     AKia    C    G        0      0        2 
   1 chr1_185420351     AOna    C    G        0      0        2 
   1 chr1_185420351     ASom    C    G        0      0        2 
   1 chr1_185420351     HCab    C    G      0.5      1        2 
   1 chr1_185420351     HPrz    C    G        0      0        2 
   1 chr1_185420351     ZBoe    C    G        0      0        2 
   1 chr1_185420351     ZGre    C    G        0      0        2 
   1 chr1_185420351     ZHar    C    G        0      0        2 
   1 chr1_185420351   Sample    C    G        1      2        2 
   1 chr1_185421700     AAsi    A    C        0      0        2 
   1 chr1_185421700     AKia    A    C        0      0        2 
   1 chr1_185421700     AOna    A    C        0      0        2 
   1 chr1_185421700     ASom    A    C        0      0        2 
   1 chr1_185421700     HCab    A    C        0      0        2 
   1 chr1_185421700     HPrz    A    C        0      0        2 
   1 chr1_185421700     ZBoe    A    C      0.5      1        2 
   1 chr1_185421700     ZGre    A    C        0      0        2 
   1 chr1_185421700     ZHar    A    C        0      0        2 
   1 chr1_185421700   Sample    A    C        0      0        2 
   1 chr1_185435683     AAsi    T    G        0      0        2 
   1 chr1_185435683     AKia    T    G        1      2        2 
   1 chr1_185435683     AOna    T    G        0      0        2 
   1 chr1_185435683     ASom    T    G        0      0        2 
   1 chr1_185435683     HCab    T    G        0      0        2 
   1 chr1_185435683     HPrz    T    G        0      0        2 
   1 chr1_185435683     ZBoe    T    G        0      0        2 
   1 chr1_185435683     ZGre    T    G        0      0        2 
   1 chr1_185435683     ZHar    T    G        0      0        2 
   1 chr1_185435683   Sample    T    G        0      0        2 
   1 chr1_185450016     AAsi    G    C        0      0        2 
   1 chr1_185450016     AKia    G    C        0      0        2 
   1 chr1_185450016     AOna    G    C        0      0        2 
   1 chr1_185450016     ASom    G    C        0      0        2 
   1 chr1_185450016     HCab    G    C        0      0        2 
   1 chr1_185450016     HPrz    G    C        1      2        2 
   1 chr1_185450016     ZBoe    G    C        0      0        2 
   1 chr1_185450016     ZGre    G    C        0      0        2 
   1 chr1_185450016     ZHar    G    C        0      0        2 
   1 chr1_185450016   Sample    G    C        1      2        2 
   1 chr1_185459080     AAsi    G    C        0      0        2 
   1 chr1_185459080     AKia    G    C        0      0        2 
   1 chr1_185459080     AOna    G    C      0.5      1        2 
   1 chr1_185459080     ASom    G    C        0      0        2 
   1 chr1_185459080     HCab    G    C        0      0        2 
   1 chr1_185459080     HPrz    G    C        0      0        2 
   1 chr1_185459080     ZBoe    G    C        0      0        2 
   1 chr1_185459080     ZGre    G    C        0      0        2 
   1 chr1_185459080     ZHar    G    C        0      0        2 
   1 chr1_185459080   Sample    G    C        0      0        2 
   1 chr1_185471341     AAsi    G    T        0      0        2 
   1 chr1_185471341     AKia    G    T        0      0        2 
   1 chr1_185471341     AOna    G    T        0      0        2 
   1 chr1_185471341     ASom    G    T        0      0        2 
   1 chr1_185471341     HCab    G    T        0      0        2 
   1 chr1_185471341     HPrz    G    T        0      0        2 
   1 chr1_185471341     ZBoe    G    T      0.5      1        2 
   1 chr1_185471341     ZGre    G    T        0      0        2 
   1 chr1_185471341     ZHar    G    T        0      0        2 
   1 chr1_185471341   Sample    G    T        0      0        2 
   1 chr1_185482522     AAsi    T    G        0      0        2 
   1 chr1_185482522     AKia    T    G        0      0        2 
   1 chr1_185482522     AOna    T    G        0      0        2 
   1 chr1_185482522     ASom    T    G        0      0        2 
   1 chr1_185482522     HCab    T    G        0      0        2 
   1 chr1_185482522     HPrz    T    G        0      0        2 
   1 chr1_185482522     ZBoe    T    G        0      0        2 
   1 chr1_185482522     ZGre    T    G        0      0        2 
   1 chr1_185482522     ZHar    T    G        1      2        2 
   1 chr1_185482522   Sample    T    G        0      0        2 
   1 chr1_185540382     AAsi    T    G        0      0        2 
   1 chr1_185540382     AKia    T    G        0      0        2 
   1 chr1_185540382     AOna    T    G        0      0        2 
   1 chr1_185540382     ASom    T    G        0      0        2 
   1 chr1_185540382     HCab    T    G        1      2        2 
   1 chr1_185540382     HPrz    T    G        1      2        2 
   1 chr1_185540382     ZBoe    T    G        0      0        2 
   1 chr1_185540382     ZGre    T    G        0      0        2 
   1 chr1_185540382     ZHar    T    G        0      0        2 
   1 chr1_185540382   Sample    T    G        1      2        2 
   1 chr1_185547326     AAsi    C    G        0      0        2 
   1 chr1_185547326     AKia    C    G        1      2        2 
   1 chr1_185547326     AOna    C    G        1      2        2 
   1 chr1_185547326     ASom    C    G        0      0        2 
   1 chr1_185547326     HCab    C    G        0      0        2 
   1 chr1_185547326     HPrz    C    G        0      0        2 
   1 chr1_185547326     ZBoe    C    G        0      0        2 
   1 chr1_185547326     ZGre    C    G        0      0        2 
   1 chr1_185547326     ZHar    C    G        0      0        2 
   1 chr1_185547326   Sample    C    G        0      0        2 
   1 chr1_185548243     AAsi    G    C        0      0        2 
   1 chr1_185548243     AKia    G    C        0      0        2 
   1 chr1_185548243     AOna    G    C        0      0        2 
   1 chr1_185548243     ASom    G    C        0      0        2 
   1 chr1_185548243     HCab    G    C        0      0        2 
   1 chr1_185548243     HPrz    G    C        0      0        2 
   1 chr1_185548243     ZBoe    G    C        0      0        2 
   1 chr1_185548243     ZGre    G    C      0.5      1        2 
   1 chr1_185548243     ZHar    G    C        0      0        2 
   1 chr1_185548243   Sample    G    C        0      0        2 
   1 chr1_185554690     AAsi    C    G        0      0        2 
   1 chr1_185554690     AKia    C    G        0      0        2 
   1 chr1_185554690     AOna    C    G        0      0        2 
   1 chr1_185554690     ASom    C    G        0      0        2 
   1 chr1_185554690     HCab    C    G        1      2        2 
   1 chr1_185554690     HPrz    C    G        1      2        2 
   1 chr1_185554690     ZBoe    C    G        0      0        2 
   1 chr1_185554690     ZGre    C    G        0      0        2 
   1 chr1_185554690     ZHar    C    G        0      0        2 
   1 chr1_185554690   Sample    C    G        1      2        2 
   1 chr1_185567076     AAsi    C    A        0      0        2 
   1 chr1_185567076     AKia    C    A        0      0        2 
   1 chr1_185567076     AOna    C    A        0      0        2 
   1 chr1_185567076     ASom    C    A        0      0        2 
   1 chr1_185567076     HCab    C    A        1      2        2 
   1 chr1_185567076     HPrz    C    A        1      2        2 
   1 chr1_185567076     ZBoe    C    A        0      0        2 
   1 chr1_185567076     ZGre    C    A        0      0        2 
   1 chr1_185567076     ZHar    C    A        0      0        2 
   1 chr1_185567076   Sample    C    A        1      2        2 
   1 chr1_185570236     AAsi    G    C        0      0        2 
   1 chr1_185570236     AKia    G    C        0      0        2 
   1 chr1_185570236     AOna    G    C        0      0        2 
   1 chr1_185570236     ASom    G    C        0      0        2 
   1 chr1_185570236     HCab    G    C        0      0        2 
   1 chr1_185570236     HPrz    G    C      0.5      1        2 
   1 chr1_185570236     ZBoe    G    C        0      0        2 
   1 chr1_185570236     ZGre    G    C        0      0        2 
   1 chr1_185570236     ZHar    G    C        0      0        2 
   1 chr1_185570236   Sample    G    C        0      0        2 
   1 chr1_185601910     AAsi    A    T        0      0        2 
   1 chr1_185601910     AKia    A    T        0      0        2 
   1 chr1_185601910     AOna    A    T        0      0        2 
   1 chr1_185601910     ASom    A    T        0      0        2 
   1 chr1_185601910     HCab    A    T        1      2        2 
   1 chr1_185601910     HPrz    A    T        1      2        2 
   1 chr1_185601910     ZBoe    A    T        0      0        2 
   1 chr1_185601910     ZGre    A    T        0      0        2 
   1 chr1_185601910     ZHar    A    T        0      0        2 
   1 chr1_185601910   Sample    A    T        1      2        2 
   1 chr1_185605984     AAsi    T    G        0      0        2 
   1 chr1_185605984     AKia    T    G        0      0        2 
   1 chr1_185605984     AOna    T    G        0      0        2 
   1 chr1_185605984     ASom    T    G        0      0        2 
   1 chr1_185605984     HCab    T    G        1      2        2 
   1 chr1_185605984     HPrz    T    G        1      2        2 
   1 chr1_185605984     ZBoe    T    G        0      0        2 
   1 chr1_185605984     ZGre    T    G        0      0        2 
   1 chr1_185605984     ZHar    T    G        0      0        2 
   1 chr1_185605984   Sample    T    G        1      2        2 
   1 chr1_185609405     AAsi    A    C        0      0        2 
   1 chr1_185609405     AKia    A    C        0      0        2 
   1 chr1_185609405     AOna    A    C        0      0        2 
   1 chr1_185609405     ASom    A    C        0      0        2 
   1 chr1_185609405     HCab    A    C        1      2        2 
   1 chr1_185609405     HPrz    A    C        1      2        2 
   1 chr1_185609405     ZBoe    A    C        0      0        2 
   1 chr1_185609405     ZGre    A    C        0      0        2 
   1 chr1_185609405     ZHar    A    C        0      0        2 
   1 chr1_185609405   Sample    A    C        1      2        2 
   1 chr1_185614719     AAsi    C    G      0.5      1        2 
   1 chr1_185614719     AKia    C    G        0      0        2 
   1 chr1_185614719     AOna    C    G        0      0        2 
   1 chr1_185614719     ASom    C    G        0      0        2 
   1 chr1_185614719     HCab    C    G        0      0        2 
   1 chr1_185614719     HPrz    C    G        0      0        2 
   1 chr1_185614719     ZBoe    C    G        0      0        2 
   1 chr1_185614719     ZGre    C    G        0      0        2 
   1 chr1_185614719     ZHar    C    G        0      0        2 
   1 chr1_185614719   Sample    C    G        0      0        2 
   1 chr1_185628680     AAsi    G    C        0      0        2 
   1 chr1_185628680     AKia    G    C        0      0        2 
   1 chr1_185628680     AOna    G    C        0      0        2 
   1 chr1_185628680     ASom    G    C        0      0        2 
   1 chr1_185628680     HCab    G    C        1      2        2 
   1 chr1_185628680     HPrz    G    C        1      2        2 
   1 chr1_185628680     ZBoe    G    C        0      0        2 
   1 chr1_185628680     ZGre    G    C        0      0        2 
   1 chr1_185628680     ZHar    G    C        0      0        2 
   1 chr1_185628680   Sample    G    C        1      2        2 
   1 chr1_185638438     AAsi    T    A        0      0        2 
   1 chr1_185638438     AKia    T    A        0      0        2 
   1 chr1_185638438     AOna    T    A      0.5      1        2 
   1 chr1_185638438     ASom    T    A        0      0        2 
   1 chr1_185638438     HCab    T    A        0      0        2 
   1 chr1_185638438     HPrz    T    A        0      0        2 
   1 chr1_185638438     ZBoe    T    A        0      0        2 
   1 chr1_185638438     ZGre    T    A        0      0        2 
   1 chr1_185638438     ZHar    T    A        0      0        2 
   1 chr1_185638438   Sample    T    A        0      0        2 
   1 chr1_185661921     AAsi    A    T        0      0        2 
   1 chr1_185661921     AKia    A    T        0      0        2 
   1 chr1_185661921     AOna    A    T        0      0        2 
   1 chr1_185661921     ASom    A    T        0      0        2 
   1 chr1_185661921     HCab    A    T        1      2        2 
   1 chr1_185661921     HPrz    A    T        1      2        2 
   1 chr1_185661921     ZBoe    A    T        0      0        2 
   1 chr1_185661921     ZGre    A    T        0      0        2 
   1 chr1_185661921     ZHar    A    T        0      0        2 
   1 chr1_185661921   Sample    A    T        1      2        2 
   1 chr1_185689355     AAsi    G    C        0      0        2 
   1 chr1_185689355     AKia    G    C        0      0        2 
   1 chr1_185689355     AOna    G    C        0      0        2 
   1 chr1_185689355     ASom    G    C        0      0        2 
   1 chr1_185689355     HCab    G    C        0      0        2 
   1 chr1_185689355     HPrz    G    C        0      0        2 
   1 chr1_185689355     ZBoe    G    C        0      0        2 
   1 chr1_185689355     ZGre    G    C      0.5      1        2 
   1 chr1_185689355     ZHar    G    C        0      0        2 
   1 chr1_185689355   Sample    G    C        0      0        2 
   1 chr1_185700348     AAsi    C    A        0      0        2 
   1 chr1_185700348     AKia    C    A        0      0        2 
   1 chr1_185700348     AOna    C    A      0.5      1        2 
   1 chr1_185700348     ASom    C    A        0      0        2 
   1 chr1_185700348     HCab    C    A        0      0        2 
   1 chr1_185700348     HPrz    C    A        0      0        2 
   1 chr1_185700348     ZBoe    C    A        0      0        2 
   1 chr1_185700348     ZGre    C    A        0      0        2 
   1 chr1_185700348     ZHar    C    A        0      0        2 
   1 chr1_185700348   Sample    C    A        0      0        2 
   1 chr1_185747311     AAsi    G    C        0      0        2 
   1 chr1_185747311     AKia    G    C        0      0        2 
   1 chr1_185747311     AOna    G    C        0      0        2 
   1 chr1_185747311     ASom    G    C        0      0        2 
   1 chr1_185747311     HCab    G    C        1      2        2 
   1 chr1_185747311     HPrz    G    C        1      2        2 
   1 chr1_185747311     ZBoe    G    C        0      0        2 
   1 chr1_185747311     ZGre    G    C        0      0        2 
   1 chr1_185747311     ZHar    G    C        0      0        2 
   1 chr1_185747311   Sample    G    C        1      2        2 
   1 chr1_185751246     AAsi    G    C        0      0        2 
   1 chr1_185751246     AKia    G    C        1      2        2 
   1 chr1_185751246     AOna    G    C      0.5      1        2 
   1 chr1_185751246     ASom    G    C        0      0        2 
   1 chr1_185751246     HCab    G    C        0      0        2 
   1 chr1_185751246     HPrz    G    C        0      0        2 
   1 chr1_185751246     ZBoe    G    C        0      0        2 
   1 chr1_185751246     ZGre    G    C        0      0        2 
   1 chr1_185751246     ZHar    G    C        0      0        2 
   1 chr1_185751246   Sample    G    C        0      0        2 
   1 chr1_185763659     AAsi    A    C        0      0        2 
   1 chr1_185763659     AKia    A    C        0      0        2 
   1 chr1_185763659     AOna    A    C        0      0        2 
   1 chr1_185763659     ASom    A    C        0      0        2 
   1 chr1_185763659     HCab    A    C        1      2        2 
   1 chr1_185763659     HPrz    A    C        0      0        2 
   1 chr1_185763659     ZBoe    A    C        0      0        2 
   1 chr1_185763659     ZGre    A    C        0      0        2 
   1 chr1_185763659     ZHar    A    C        0      0        2 
   1 chr1_185763659   Sample    A    C        0      0        2 
   1 chr1_185764195     AAsi    G    C        0      0        2 
   1 chr1_185764195     AKia    G    C        0      0        2 
   1 chr1_185764195     AOna    G    C        0      0        2 
   1 chr1_185764195     ASom    G    C        0      0        2 
   1 chr1_185764195     HCab    G    C        1      2        2 
   1 chr1_185764195     HPrz    G    C        1      2        2 
   1 chr1_185764195     ZBoe    G    C        0      0        2 
   1 chr1_185764195     ZGre    G    C        0      0        2 
   1 chr1_185764195     ZHar    G    C        0      0        2 
   1 chr1_185764195   Sample    G    C        1      2        2 
   1 chr1_185765861     AAsi    C    G        0      0        2 
   1 chr1_185765861     AKia    C    G        0      0        2 
   1 chr1_185765861     AOna    C    G      0.5      1        2 
   1 chr1_185765861     ASom    C    G        0      0        2 
   1 chr1_185765861     HCab    C    G        0      0        2 
   1 chr1_185765861     HPrz    C    G        0      0        2 
   1 chr1_185765861     ZBoe    C    G        0      0        2 
   1 chr1_185765861     ZGre    C    G        0      0        2 
   1 chr1_185765861     ZHar    C    G        0      0        2 
   1 chr1_185765861   Sample    C    G        0      0        2 
   1 chr1_185765968     AAsi    A    C        0      0        2 
   1 chr1_185765968     AKia    A    C        0      0        2 
   1 chr1_185765968     AOna    A    C        0      0        2 
   1 chr1_185765968     ASom    A    C        0      0        2 
   1 chr1_185765968     HCab    A    C        0      0        2 
   1 chr1_185765968     HPrz    A    C        0      0        2 
   1 chr1_185765968     ZBoe    A    C        1      2        2 
   1 chr1_185765968     ZGre    A    C        0      0        2 
   1 chr1_185765968     ZHar    A    C        0      0        2 
   1 chr1_185765968   Sample    A    C        0      0        2 
   1 chr1_185777044     AAsi    T    G        0      0        2 
   1 chr1_185777044     AKia    T    G        0      0        2 
   1 chr1_185777044     AOna    T    G        0      0        2 
   1 chr1_185777044     ASom    T    G        0      0        2 
   1 chr1_185777044     HCab    T    G        0      0        2 
   1 chr1_185777044     HPrz    T    G        0      0        2 
   1 chr1_185777044     ZBoe    T    G        0      0        2 
   1 chr1_185777044     ZGre    T    G        1      2        2 
   1 chr1_185777044     ZHar    T    G        0      0        2 
   1 chr1_185777044   Sample    T    G        0      0        2 
   1 chr1_185795821     AAsi    G    C        0      0        2 
   1 chr1_185795821     AKia    G    C        0      0        2 
   1 chr1_185795821     AOna    G    C        0      0        2 
   1 chr1_185795821     ASom    G    C        1      2        2 
   1 chr1_185795821     HCab    G    C        0      0        2 
   1 chr1_185795821     HPrz    G    C        0      0        2 
   1 chr1_185795821     ZBoe    G    C        0      0        2 
   1 chr1_185795821     ZGre    G    C        0      0        2 
   1 chr1_185795821     ZHar    G    C        0      0        2 
   1 chr1_185795821   Sample    G    C        0      0        2 
   1 chr1_185796921     AAsi    C    A        0      0        2 
   1 chr1_185796921     AKia    C    A        0      0        2 
   1 chr1_185796921     AOna    C    A        0      0        2 
   1 chr1_185796921     ASom    C    A        0      0        2 
   1 chr1_185796921     HCab    C    A        0      0        2 
   1 chr1_185796921     HPrz    C    A      0.5      1        2 
   1 chr1_185796921     ZBoe    C    A        0      0        2 
   1 chr1_185796921     ZGre    C    A        0      0        2 
   1 chr1_185796921     ZHar    C    A        0      0        2 
   1 chr1_185796921   Sample    C    A        0      0        2 
   1 chr1_185798680     AAsi    G    C        0      0        2 
   1 chr1_185798680     AKia    G    C        0      0        2 
   1 chr1_185798680     AOna    G    C        0      0        2 
   1 chr1_185798680     ASom    G    C        1      2        2 
   1 chr1_185798680     HCab    G    C        0      0        2 
   1 chr1_185798680     HPrz    G    C        0      0        2 
   1 chr1_185798680     ZBoe    G    C        0      0        2 
   1 chr1_185798680     ZGre    G    C        0      0        2 
   1 chr1_185798680     ZHar    G    C        0      0        2 
   1 chr1_185798680   Sample    G    C        0      0        2 
   1 chr1_185808014     AAsi    G    T        0      0        2 
   1 chr1_185808014     AKia    G    T        0      0        2 
   1 chr1_185808014     AOna    G    T        0      0        2 
   1 chr1_185808014     ASom    G    T        0      0        2 
   1 chr1_185808014     HCab    G    T        0      0        2 
   1 chr1_185808014     HPrz    G    T      0.5      1        2 
   1 chr1_185808014     ZBoe    G    T        0      0        2 
   1 chr1_185808014     ZGre    G    T        0      0        2 
   1 chr1_185808014     ZHar    G    T        0      0        2 
   1 chr1_185808014   Sample    G    T        0      0        2 
   2    chr2_314795     AAsi    A    T        0      0        2 
   2    chr2_314795     AKia    A    T        0      0        2 
   2    chr2_314795     AOna    A    T        0      0        2 
   2    chr2_314795     ASom    A    T        0      0        2 
   2    chr2_314795     HCab    A    T        1      2        2 
   2    chr2_314795     HPrz    A    T        1      2        2 
   2    chr2_314795     ZBoe    A    T        0      0        2 
   2    chr2_314795     ZGre    A    T        0      0        2 
   2    chr2_314795     ZHar    A    T        0      0        2 
   2    chr2_314795   Sample    A    T        1      2        2 
   2    chr2_326842     AAsi    G    T        0      0        2 
   2    chr2_326842     AKia    G    T        0      0        2 
   2    chr2_326842     AOna    G    T        0      0        2 
   2    chr2_326842     ASom    G    T        0      0        2 
   2    chr2_326842     HCab    G    T        0      0        2 
   2    chr2_326842     HPrz    G    T        0      0        2 
   2    chr2_326842     ZBoe    G    T        0      0        2 
   2    chr2_326842     ZGre    G    T        0      0        2 
   2    chr2_326842     ZHar    G    T      0.5      1        2 
   2    chr2_326842   Sample    G    T        0      0        2 
   2    chr2_351802     AAsi    T    A        0      0        2 
   2    chr2_351802     AKia    T    A        0      0        2 
   2    chr2_351802     AOna    T    A      0.5      1        2 
   2    chr2_351802     ASom    T    A        0      0        2 
   2    chr2_351802     HCab    T    A        0      0        2 
   2    chr2_351802     HPrz    T    A        0      0        2 
   2    chr2_351802     ZBoe    T    A        0      0        2 
   2    chr2_351802     ZGre    T    A        0      0        2 
   2    chr2_351802     ZHar    T    A        0      0        2 
   2    chr2_351802   Sample    T    A        0      0        2 
   2    chr2_356843     AAsi    G    T        0      0        2 
   2    chr2_356843     AKia    G    T        0      0        2 
   2    chr2_356843     AOna    G    T        0      0        2 
   2    chr2_356843     ASom    G    T        0      0        2 
   2    chr2_356843     HCab    G    T      0.5      1        2 
   2    chr2_356843     HPrz    G    T      0.5      1        2 
   2    chr2_356843     ZBoe    G    T        0      0        2 
   2    chr2_356843     ZGre    G    T        0      0        2 
   2    chr2_356843     ZHar    G    T        0      0        2 
   2    chr2_356843   Sample    G    T        0      0        2 
   2    chr2_359077     AAsi    C    A      0.5      1        2 
   2    chr2_359077     AKia    C    A        0      0        2 
   2    chr2_359077     AOna    C    A        0      0        2 
   2    chr2_359077     ASom    C    A        0      0        2 
   2    chr2_359077     HCab    C    A        0      0        2 
   2    chr2_359077     HPrz    C    A        0      0        2 
   2    chr2_359077     ZBoe    C    A        0      0        2 
   2    chr2_359077     ZGre    C    A        0      0        2 
   2    chr2_359077     ZHar    C    A        0      0        2 
   2    chr2_359077   Sample    C    A        0      0        2 
   2    chr2_366450     AAsi    T    G        0      0        2 
   2    chr2_366450     AKia    T    G        0      0        2 
   2    chr2_366450     AOna    T    G        0      0        2 
   2    chr2_366450     ASom    T    G        0      0        2 
   2    chr2_366450     HCab    T    G        1      2        2 
   2    chr2_366450     HPrz    T    G        1      2        2 
   2    chr2_366450     ZBoe    T    G        0      0        2 
   2    chr2_366450     ZGre    T    G        0      0        2 
   2    chr2_366450     ZHar    T    G        0      0        2 
   2    chr2_366450   Sample    T    G        1      2        2 
   2    chr2_424569     AAsi    T    A        0      0        2 
   2    chr2_424569     AKia    T    A        0      0        2 
   2    chr2_424569     AOna    T    A        0      0        2 
   2    chr2_424569     ASom    T    A        0      0        2 
   2    chr2_424569     HCab    T    A      0.5      1        2 
   2    chr2_424569     HPrz    T    A        0      0        2 
   2    chr2_424569     ZBoe    T    A        0      0        2 
   2    chr2_424569     ZGre    T    A        0      0        2 
   2    chr2_424569     ZHar    T    A        0      0        2 
   2    chr2_424569   Sample    T    A        0      0        2 
   2    chr2_469593     AAsi    A    C        0      0        2 
   2    chr2_469593     AKia    A    C        0      0        2 
   2    chr2_469593     AOna    A    C        0      0        2 
   2    chr2_469593     ASom    A    C        0      0        2 
   2    chr2_469593     HCab    A    C        1      2        2 
   2    chr2_469593     HPrz    A    C        1      2        2 
   2    chr2_469593     ZBoe    A    C        0      0        2 
   2    chr2_469593     ZGre    A    C        0      0        2 
   2    chr2_469593     ZHar    A    C        0      0        2 
   2    chr2_469593   Sample    A    C        1      2        2 
   2    chr2_489106     AAsi    C    A        0      0        2 
   2    chr2_489106     AKia    C    A        0      0        2 
   2    chr2_489106     AOna    C    A        0      0        2 
   2    chr2_489106     ASom    C    A        0      0        2 
   2    chr2_489106     HCab    C    A        0      0        2 
   2    chr2_489106     HPrz    C    A        0      0        2 
   2    chr2_489106     ZBoe    C    A        0      0        2 
   2    chr2_489106     ZGre    C    A        0      0        2 
   2    chr2_489106     ZHar    C    A        1      2        2 
   2    chr2_489106   Sample    C    A        0      0        2 
   2    chr2_514609     AAsi    T    A        0      0        2 
   2    chr2_514609     AKia    T    A        0      0        2 
   2    chr2_514609     AOna    T    A        0      0        2 
   2    chr2_514609     ASom    T    A        0      0        2 
   2    chr2_514609     HCab    T    A        1      2        2 
   2    chr2_514609     HPrz    T    A        1      2        2 
   2    chr2_514609     ZBoe    T    A        0      0        2 
   2    chr2_514609     ZGre    T    A        0      0        2 
   2    chr2_514609     ZHar    T    A        0      0        2 
   2    chr2_514609   Sample    T    A        1      2        2 
   2    chr2_522277     AAsi    G    T        0      0        2 
   2    chr2_522277     AKia    G    T        0      0        2 
   2    chr2_522277     AOna    G    T        0      0        2 
   2    chr2_522277     ASom    G    T        0      0        2 
   2    chr2_522277     HCab    G    T        0      0        2 
   2    chr2_522277     HPrz    G    T        0      0        2 
   2    chr2_522277     ZBoe    G    T        0      0        2 
   2    chr2_522277     ZGre    G    T        0      0        2 
   2    chr2_522277     ZHar    G    T      0.5      1        2 
   2    chr2_522277   Sample    G    T        0      0        2 
   2    chr2_531016     AAsi    A    C        0      0        2 
   2    chr2_531016     AKia    A    C        0      0        2 
   2    chr2_531016     AOna    A    C        0      0        2 
   2    chr2_531016     ASom    A    C        0      0        2 
   2    chr2_531016     HCab    A    C        0      0        2 
   2    chr2_531016     HPrz    A    C        0      0        2 
   2    chr2_531016     ZBoe    A    C      0.5      1        2 
   2    chr2_531016     ZGre    A    C        0      0        2 
   2    chr2_531016     ZHar    A    C        0      0        2 
   2    chr2_531016   Sample    A    C        0      0        2 
   2    chr2_538028     AAsi    A    C        0      0        2 
   2    chr2_538028     AKia    A    C        0      0        2 
   2    chr2_538028     AOna    A    C        0      0        2 
   2    chr2_538028     ASom    A    C        0      0        2 
   2    chr2_538028     HCab    A    C        0      0        2 
   2    chr2_538028     HPrz    A    C        0      0        2 
   2    chr2_538028     ZBoe    A    C        0      0        2 
   2    chr2_538028     ZGre    A    C        0      0        2 
   2    chr2_538028     ZHar    A    C      0.5      1        2 
   2    chr2_538028   Sample    A    C        0      0        2 
   2    chr2_548944     AAsi    A    C        0      0        2 
   2    chr2_548944     AKia    A    C        0      0        2 
   2    chr2_548944     AOna    A    C        0      0        2 
   2    chr2_548944     ASom    A    C        0      0        2 
   2    chr2_548944     HCab    A    C        1      2        2 
   2    chr2_548944     HPrz    A    C        1      2        2 
   2    chr2_548944     ZBoe    A    C        0      0        2 
   2    chr2_548944     ZGre    A    C        0      0        2 
   2    chr2_548944     ZHar    A    C        0      0        2 
   2    chr2_548944   Sample    A    C        1      2        2 
   2    chr2_549082     AAsi    C    A        1      2        2 
   2    chr2_549082     AKia    C    A        0      0        2 
   2    chr2_549082     AOna    C    A        0      0        2 
   2    chr2_549082     ASom    C    A        0      0        2 
   2    chr2_549082     HCab    C    A        0      0        2 
   2    chr2_549082     HPrz    C    A        0      0        2 
   2    chr2_549082     ZBoe    C    A        0      0        2 
   2    chr2_549082     ZGre    C    A        0      0        2 
   2    chr2_549082     ZHar    C    A        0      0        2 
   2    chr2_549082   Sample    C    A        0      0        2 
   2    chr2_555953     AAsi    G    C        0      0        2 
   2    chr2_555953     AKia    G    C        0      0        2 
   2    chr2_555953     AOna    G    C        0      0        2 
   2    chr2_555953     ASom    G    C        0      0        2 
   2    chr2_555953     HCab    G    C        1      2        2 
   2    chr2_555953     HPrz    G    C        1      2        2 
   2    chr2_555953     ZBoe    G    C        0      0        2 
   2    chr2_555953     ZGre    G    C        0      0        2 
   2    chr2_555953     ZHar    G    C        0      0        2 
   2    chr2_555953   Sample    G    C        1      2        2 
   2    chr2_557706     AAsi    G    T        0      0        2 
   2    chr2_557706     AKia    G    T        0      0        2 
   2    chr2_557706     AOna    G    T        0      0        2 
   2    chr2_557706     ASom    G    T        0      0        2 
   2    chr2_557706     HCab    G    T        0      0        2 
   2    chr2_557706     HPrz    G    T        0      0        2 
   2    chr2_557706     ZBoe    G    T        0      0        2 
   2    chr2_557706     ZGre    G    T      0.5      1        2 
   2    chr2_557706     ZHar    G    T        0      0        2 
   2    chr2_557706   Sample    G    T        0      0        2 
   2    chr2_558595     AAsi    C    G        0      0        2 
   2    chr2_558595     AKia    C    G        0      0        2 
   2    chr2_558595     AOna    C    G        0      0        2 
   2    chr2_558595     ASom    C    G        0      0        2 
   2    chr2_558595     HCab    C    G        1      2        2 
   2    chr2_558595     HPrz    C    G        1      2        2 
   2    chr2_558595     ZBoe    C    G        0      0        2 
   2    chr2_558595     ZGre    C    G        0      0        2 
   2    chr2_558595     ZHar    C    G        0      0        2 
   2    chr2_558595   Sample    C    G        1      2        2 
   2    chr2_636365     AAsi    C    A        0      0        2 
   2    chr2_636365     AKia    C    A        0      0        2 
   2    chr2_636365     AOna    C    A        0      0        2 
   2    chr2_636365     ASom    C    A        0      0        2 
   2    chr2_636365     HCab    C    A        0      0        2 
   2    chr2_636365     HPrz    C    A      0.5      1        2 
   2    chr2_636365     ZBoe    C    A        0      0        2 
   2    chr2_636365     ZGre    C    A        0      0        2 
   2    chr2_636365     ZHar    C    A        0      0        2 
   2    chr2_636365   Sample    C    A        0      0        2 
   2    chr2_646520     AAsi    T    A        0      0        2 
   2    chr2_646520     AKia    T    A        0      0        2 
   2    chr2_646520     AOna    T    A        0      0        2 
   2    chr2_646520     ASom    T    A      0.5      1        2 
   2    chr2_646520     HCab    T    A        0      0        2 
   2    chr2_646520     HPrz    T    A        0      0        2 
   2    chr2_646520     ZBoe    T    A        0      0        2 
   2    chr2_646520     ZGre    T    A        0      0        2 
   2    chr2_646520     ZHar    T    A        0      0        2 
   2    chr2_646520   Sample    T    A        0      0        2 
   2    chr2_658638     AAsi    A    C        0      0        2 
   2    chr2_658638     AKia    A    C        0      0        2 
   2    chr2_658638     AOna    A    C      0.5      1        2 
   2    chr2_658638     ASom    A    C        0      0        2 
   2    chr2_658638     HCab    A    C        0      0        2 
   2    chr2_658638     HPrz    A    C        0      0        2 
   2    chr2_658638     ZBoe    A    C        0      0        2 
   2    chr2_658638     ZGre    A    C        0      0        2 
   2    chr2_658638     ZHar    A    C        0      0        2 
   2    chr2_658638   Sample    A    C        0      0        2 
   2    chr2_683095     AAsi    A    C        0      0        2 
   2    chr2_683095     AKia    A    C        0      0        2 
   2    chr2_683095     AOna    A    C        0      0        2 
   2    chr2_683095     ASom    A    C        0      0        2 
   2    chr2_683095     HCab    A    C        1      2        2 
   2    chr2_683095     HPrz    A    C        1      2        2 
   2    chr2_683095     ZBoe    A    C        0      0        2 
   2    chr2_683095     ZGre    A    C        0      0        2 
   2    chr2_683095     ZHar    A    C        0      0        2 
   2    chr2_683095   Sample    A    C        1      2        2 
   2    chr2_694176     AAsi    A    C        0      0        2 
   2    chr2_694176     AKia    A    C        0      0        2 
   2    chr2_694176     AOna    A    C        0      0        2 
   2    chr2_694176     ASom    A    C        0      0        2 
   2    chr2_694176     HCab    A    C        1      2        2 
   2    chr2_694176     HPrz    A    C        1      2        2 
   2    chr2_694176     ZBoe    A    C        0      0        2 
   2    chr2_694176     ZGre    A    C        0      0        2 
   2    chr2_694176     ZHar    A    C        0      0        2 
   2    chr2_694176   Sample    A    C        1      2        2 
   2    chr2_708708     AAsi    T    A        0      0        2 
   2    chr2_708708     AKia    T    A        0      0        2 
   2    chr2_708708     AOna    T    A        0      0        2 
   2    chr2_708708     ASom    T    A        0      0        2 
   2    chr2_708708     HCab    T    A        0      0        2 
   2    chr2_708708     HPrz    T    A        0      0        2 
   2    chr2_708708     ZBoe    T    A        0      0        2 
   2    chr2_708708     ZGre    T    A      0.5      1        2 
   2    chr2_708708     ZHar    T    A        0      0        2 
   2    chr2_708708   Sample    T    A        0      0        2 
   2    chr2_725685     AAsi    C    G        0      0        2 
   2    chr2_725685     AKia    C    G        0      0        2 
   2    chr2_725685     AOna    C    G        0      0        2 
   2    chr2_725685     ASom    C    G        0      0        2 
   2    chr2_725685     HCab    C    G        0      0        2 
   2    chr2_725685     HPrz    C    G        0      0        2 
   2    chr2_725685     ZBoe    C    G      0.5      1        2 
   2    chr2_725685     ZGre    C    G        0      0        2 
   2    chr2_725685     ZHar    C    G        0      0        2 
   2    chr2_725685   Sample    C    G        0      0        2 
   2    chr2_727771     AAsi    G    T        0      0        2 
   2    chr2_727771     AKia    G    T        0      0        2 
   2    chr2_727771     AOna    G    T        0      0        2 
   2    chr2_727771     ASom    G    T        0      0        2 
   2    chr2_727771     HCab    G    T        1      2        2 
   2    chr2_727771     HPrz    G    T        1      2        2 
   2    chr2_727771     ZBoe    G    T        0      0        2 
   2    chr2_727771     ZGre    G    T        0      0        2 
   2    chr2_727771     ZHar    G    T        0      0        2 
   2    chr2_727771   Sample    G    T        1      2        2 
   2    chr2_729130     AAsi    C    A        0      0        2 
   2    chr2_729130     AKia    C    A        0      0        2 
   2    chr2_729130     AOna    C    A        0      0        2 
   2    chr2_729130     ASom    C    A        0      0        2 
   2    chr2_729130     HCab    C    A        0      0        2 
   2    chr2_729130     HPrz    C    A        0      0        2 
   2    chr2_729130     ZBoe    C    A        0      0        2 
   2    chr2_729130     ZGre    C    A        1      2        2 
   2    chr2_729130     ZHar    C    A        0      0        2 
   2    chr2_729130   Sample    C    A        0      0        2 
   2    chr2_734618     AAsi    A    T        0      0        2 
   2    chr2_734618     AKia    A    T        0      0        2 
   2    chr2_734618     AOna    A    T        0      0        2 
   2    chr2_734618     ASom    A    T        0      0        2 
   2    chr2_734618     HCab    A    T        0      0        2 
   2    chr2_734618     HPrz    A    T        0      0        2 
   2    chr2_734618     ZBoe    A    T        0      0        2 
   2    chr2_734618     ZGre    A    T        0      0        2 
   2    chr2_734618     ZHar    A    T        1      2        2 
   2    chr2_734618   Sample    A    T        0      0        2 
   2    chr2_755974     AAsi    T    G        0      0        2 
   2    chr2_755974     AKia    T    G        0      0        2 
   2    chr2_755974     AOna    T    G      0.5      1        2 
   2    chr2_755974     ASom    T    G        0      0        2 
   2    chr2_755974     HCab    T    G        0      0        2 
   2    chr2_755974     HPrz    T    G        0      0        2 
   2    chr2_755974     ZBoe    T    G        0      0        2 
   2    chr2_755974     ZGre    T    G        0      0        2 
   2    chr2_755974     ZHar    T    G        0      0        2 
   2    chr2_755974   Sample    T    G        0      0        2 
   2    chr2_763851     AAsi    C    A        1      2        2 
   2    chr2_763851     AKia    C    A        0      0        2 
   2    chr2_763851     AOna    C    A        0      0        2 
   2    chr2_763851     ASom    C    A        0      0        2 
   2    chr2_763851     HCab    C    A        0      0        2 
   2    chr2_763851     HPrz    C    A        0      0        2 
   2    chr2_763851     ZBoe    C    A        0      0        2 
   2    chr2_763851     ZGre    C    A        0      0        2 
   2    chr2_763851     ZHar    C    A        0      0        2 
   2    chr2_763851   Sample    C    A        0      0        2 
   2    chr2_765206     AAsi    G    C        0      0        2 
   2    chr2_765206     AKia    G    C        0      0        2 
   2    chr2_765206     AOna    G    C        0      0        2 
   2    chr2_765206     ASom    G    C        0      0        2 
   2    chr2_765206     HCab    G    C        1      2        2 
   2    chr2_765206     HPrz    G    C        1      2        2 
   2    chr2_765206     ZBoe    G    C        0      0        2 
   2    chr2_765206     ZGre    G    C        0      0        2 
   2    chr2_765206     ZHar    G    C        0      0        2 
   2    chr2_765206   Sample    G    C        1      2        2 
   2    chr2_766335     AAsi    C    A        0      0        2 
   2    chr2_766335     AKia    C    A        0      0        2 
   2    chr2_766335     AOna    C    A        0      0        2 
   2    chr2_766335     ASom    C    A        0      0        2 
   2    chr2_766335     HCab    C    A        0      0        2 
   2    chr2_766335     HPrz    C    A        0      0        2 
   2    chr2_766335     ZBoe    C    A        0      0        2 
   2    chr2_766335     ZGre    C    A        0      0        2 
   2    chr2_766335     ZHar    C    A        1      2        2 
   2    chr2_766335   Sample    C    A        0      0        2 
   2    chr2_779711     AAsi    A    C        0      0        2 
   2    chr2_779711     AKia    A    C        0      0        2 
   2    chr2_779711     AOna    A    C      0.5      1        2 
   2    chr2_779711     ASom    A    C        0      0        2 
   2    chr2_779711     HCab    A    C        0      0        2 
   2    chr2_779711     HPrz    A    C        0      0        2 
   2    chr2_779711     ZBoe    A    C        0      0        2 
   2    chr2_779711     ZGre    A    C        0      0        2 
   2    chr2_779711     ZHar    A    C        0      0        2 
   2    chr2_779711   Sample    A    C        0      0        2 
   2    chr2_784664     AAsi    C    G        0      0        2 
   2    chr2_784664     AKia    C    G        0      0        2 
   2    chr2_784664     AOna    C    G        0      0        2 
   2    chr2_784664     ASom    C    G        0      0        2 
   2    chr2_784664     HCab    C    G        0      0        2 
   2    chr2_784664     HPrz    C    G        0      0        2 
   2    chr2_784664     ZBoe    C    G        0      0        2 
   2    chr2_784664     ZGre    C    G        0      0        2 
   2    chr2_784664     ZHar    C    G        1      2        2 
   2    chr2_784664   Sample    C    G        0      0        2 
   2    chr2_790357     AAsi    C    A        1      2        2 
   2    chr2_790357     AKia    C    A        0      0        2 
   2    chr2_790357     AOna    C    A        0      0        2 
   2    chr2_790357     ASom    C    A        1      2        2 
   2    chr2_790357     HCab    C    A        0      0        2 
   2    chr2_790357     HPrz    C    A        0      0        2 
   2    chr2_790357     ZBoe    C    A        1      2        2 
   2    chr2_790357     ZGre    C    A        1      2        2 
   2    chr2_790357     ZHar    C    A        1      2        2 
   2    chr2_790357   Sample    C    A        0      0        2 
   2    chr2_847397     AAsi    G    T        0      0        2 
   2    chr2_847397     AKia    G    T        0      0        2 
   2    chr2_847397     AOna    G    T        0      0        2 
   2    chr2_847397     ASom    G    T        0      0        2 
   2    chr2_847397     HCab    G    T        0      0        2 
   2    chr2_847397     HPrz    G    T        0      0        2 
   2    chr2_847397     ZBoe    G    T      0.5      1        2 
   2    chr2_847397     ZGre    G    T        0      0        2 
   2    chr2_847397     ZHar    G    T        0      0        2 
   2    chr2_847397   Sample    G    T        0      0        2 
   2    chr2_860237     AAsi    G    T        0      0        2 
   2    chr2_860237     AKia    G    T        0      0        2 
   2    chr2_860237     AOna    G    T        0      0        2 
   2    chr2_860237     ASom    G    T        0      0        2 
   2    chr2_860237     HCab    G    T        0      0        2 
   2    chr2_860237     HPrz    G    T        0      0        2 
   2    chr2_860237     ZBoe    G    T        0      0        2 
   2    chr2_860237     ZGre    G    T        0      0        2 
   2    chr2_860237     ZHar    G    T        1      2        2 
   2    chr2_860237   Sample    G    T        0      0        2 
   2    chr2_892625     AAsi    A    C        0      0        2 
   2    chr2_892625     AKia    A    C        0      0        2 
   2    chr2_892625     AOna    A    C        0      0        2 
   2    chr2_892625     ASom    A    C        0      0        2 
   2    chr2_892625     HCab    A    C        1      2        2 
   2    chr2_892625     HPrz    A    C        1      2        2 
   2    chr2_892625     ZBoe    A    C        0      0        2 
   2    chr2_892625     ZGre    A    C        0      0        2 
   2    chr2_892625     ZHar    A    C        0      0        2 
   2    chr2_892625   Sample    A    C        1      2        2 
   2    chr2_898130     AAsi    G    C        0      0        2 
   2    chr2_898130     AKia    G    C        0      0        2 
   2    chr2_898130     AOna    G    C        0      0        2 
   2    chr2_898130     ASom    G    C        0      0        2 
   2    chr2_898130     HCab    G    C        0      0        2 
   2    chr2_898130     HPrz    G    C        0      0        2 
   2    chr2_898130     ZBoe    G    C      0.5      1        2 
   2    chr2_898130     ZGre    G    C        0      0        2 
   2    chr2_898130     ZHar    G    C        0      0        2 
   2    chr2_898130   Sample    G    C        0      0        2 
   2    chr2_906475     AAsi    G    T        0      0        2 
   2    chr2_906475     AKia    G    T        0      0        2 
   2    chr2_906475     AOna    G    T        0      0        2 
   2    chr2_906475     ASom    G    T        0      0        2 
   2    chr2_906475     HCab    G    T        1      2        2 
   2    chr2_906475     HPrz    G    T        1      2        2 
   2    chr2_906475     ZBoe    G    T        0      0        2 
   2    chr2_906475     ZGre    G    T        0      0        2 
   2    chr2_906475     ZHar    G    T        0      0        2 
   2    chr2_906475   Sample    G    T        1      2        2 
   2    chr2_906546     AAsi    T    G        0      0        2 
   2    chr2_906546     AKia    T    G        0      0        2 
   2    chr2_906546     AOna    T    G        1      2        2 
   2    chr2_906546     ASom    T    G        0      0        2 
   2    chr2_906546     HCab    T    G        0      0        2 
   2    chr2_906546     HPrz    T    G        0      0        2 
   2    chr2_906546     ZBoe    T    G        0      0        2 
   2    chr2_906546     ZGre    T    G        0      0        2 
   2    chr2_906546     ZHar    T    G        0      0        2 
   2    chr2_906546   Sample    T    G        0      0        2 
   2    chr2_920066     AAsi    T    G        1      2        2 
   2    chr2_920066     AKia    T    G        0      0        2 
   2    chr2_920066     AOna    T    G        0      0        2 
   2    chr2_920066     ASom    T    G        1      2        2 
   2    chr2_920066     HCab    T    G        0      0        2 
   2    chr2_920066     HPrz    T    G        0      0        2 
   2    chr2_920066     ZBoe    T    G        0      0        2 
   2    chr2_920066     ZGre    T    G        0      0        2 
   2    chr2_920066     ZHar    T    G        0      0        2 
   2    chr2_920066   Sample    T    G        0      0        2 
   2    chr2_924182     AAsi    T    A        0      0        2 
   2    chr2_924182     AKia    T    A        0      0        2 
   2    chr2_924182     AOna    T    A        0      0        2 
   2    chr2_924182     ASom    T    A        0      0        2 
   2    chr2_924182     HCab    T    A        0      0        2 
   2    chr2_924182     HPrz    T    A        0      0        2 
   2    chr2_924182     ZBoe    T    A      0.5      1        2 
   2    chr2_924182     ZGre    T    A        0      0        2 
   2    chr2_924182     ZHar    T    A        0      0        2 
   2    chr2_924182   Sample    T    A        0      0        2 
   2    chr2_952396     AAsi    T    G        0      0        2 
   2    chr2_952396     AKia    T    G        0      0        2 
   2    chr2_952396     AOna    T    G        0      0        2 
   2    chr2_952396     ASom    T    G        0      0        2 
   2    chr2_952396     HCab    T    G        0      0        2 
   2    chr2_952396     HPrz    T    G      0.5      1        2 
   2    chr2_952396     ZBoe    T    G        0      0        2 
   2    chr2_952396     ZGre    T    G        0      0        2 
   2    chr2_952396     ZHar    T    G        0      0        2 
   2    chr2_952396   Sample    T    G        0      0        2 
   2    chr2_970431     AAsi    C    A        0      0        2 
   2    chr2_970431     AKia    C    A        0      0        2 
   2    chr2_970431     AOna    C    A        0      0        2 
   2    chr2_970431     ASom    C    A        0      0        2 
   2    chr2_970431     HCab    C    A        0      0        2 
   2    chr2_970431     HPrz    C    A      0.5      1        2 
   2    chr2_970431     ZBoe    C    A        0      0        2 
   2    chr2_970431     ZGre    C    A        0      0        2 
   2    chr2_970431     ZHar    C    A        0      0        2 
   2    chr2_970431   Sample    C    A        0      0        2 
   2   chr2_1072056     AAsi    A    C        0      0        2 
   2   chr2_1072056     AKia    A    C        0      0        2 
   2   chr2_1072056     AOna    A    C      0.5      1        2 
   2   chr2_1072056     ASom    A    C        0      0        2 
   2   chr2_1072056     HCab    A    C        0      0        2 
   2   chr2_1072056     HPrz    A    C        0      0        2 
   2   chr2_1072056     ZBoe    A    C        0      0        2 
   2   chr2_1072056     ZGre    A    C        0      0        2 
   2   chr2_1072056     ZHar    A    C        0      0        2 
   2   chr2_1072056   Sample    A    C        0      0        2 
   2   chr2_1085440     AAsi    G    C        0      0        2 
   2   chr2_1085440     AKia    G    C        1      2        2 
   2   chr2_1085440     AOna    G    C      0.5      1        2 
   2   chr2_1085440     ASom    G    C        0      0        2 
   2   chr2_1085440     HCab    G    C        0      0        2 
   2   chr2_1085440     HPrz    G    C        0      0        2 
   2   chr2_1085440     ZBoe    G    C        0      0        2 
   2   chr2_1085440     ZGre    G    C        0      0        2 
   2   chr2_1085440     ZHar    G    C        0      0        2 
   2   chr2_1085440   Sample    G    C        0      0        2 
   2   chr2_1097030     AAsi    T    G        0      0        2 
   2   chr2_1097030     AKia    T    G        0      0        2 
   2   chr2_1097030     AOna    T    G        0      0        2 
   2   chr2_1097030     ASom    T    G      0.5      1        2 
   2   chr2_1097030     HCab    T    G        0      0        2 
   2   chr2_1097030     HPrz    T    G        0      0        2 
   2   chr2_1097030     ZBoe    T    G        0      0        2 
   2   chr2_1097030     ZGre    T    G        0      0        2 
   2   chr2_1097030     ZHar    T    G        0      0        2 
   2   chr2_1097030   Sample    T    G        0      0        2 
   2   chr2_1098583     AAsi    G    C        0      0        2 
   2   chr2_1098583     AKia    G    C        0      0        2 
   2   chr2_1098583     AOna    G    C        0      0        2 
   2   chr2_1098583     ASom    G    C        0      0        2 
   2   chr2_1098583     HCab    G    C        1      2        2 
   2   chr2_1098583     HPrz    G    C        1      2        2 
   2   chr2_1098583     ZBoe    G    C        0      0        2 
   2   chr2_1098583     ZGre    G    C        0      0        2 
   2   chr2_1098583     ZHar    G    C        0      0        2 
   2   chr2_1098583   Sample    G    C        1      2        2 
   2   chr2_1105188     AAsi    G    C        0      0        2 
   2   chr2_1105188     AKia    G    C        0      0        2 
   2   chr2_1105188     AOna    G    C        0      0        2 
   2   chr2_1105188     ASom    G    C        0      0        2 
   2   chr2_1105188     HCab    G    C        1      2        2 
   2   chr2_1105188     HPrz    G    C        1      2        2 
   2   chr2_1105188     ZBoe    G    C        0      0        2 
   2   chr2_1105188     ZGre    G    C        0      0        2 
   2   chr2_1105188     ZHar    G    C        0      0        2 
   2   chr2_1105188   Sample    G    C        1      2        2 
   2   chr2_1112244     AAsi    C    A        0      0        2 
   2   chr2_1112244     AKia    C    A        0      0        2 
   2   chr2_1112244     AOna    C    A        0      0        2 
   2   chr2_1112244     ASom    C    A        0      0        2 
   2   chr2_1112244     HCab    C    A        1      2        2 
   2   chr2_1112244     HPrz    C    A        1      2        2 
   2   chr2_1112244     ZBoe    C    A        0      0        2 
   2   chr2_1112244     ZGre    C    A        0      0        2 
   2   chr2_1112244     ZHar    C    A        0      0        2 
   2   chr2_1112244   Sample    C    A        1      2        2 
   2   chr2_1113967     AAsi    C    G        0      0        2 
   2   chr2_1113967     AKia    C    G        0      0        2 
   2   chr2_1113967     AOna    C    G        0      0        2 
   2   chr2_1113967     ASom    C    G        0      0        2 
   2   chr2_1113967     HCab    C    G        1      2        2 
   2   chr2_1113967     HPrz    C    G        1      2        2 
   2   chr2_1113967     ZBoe    C    G        0      0        2 
   2   chr2_1113967     ZGre    C    G        0      0        2 
   2   chr2_1113967     ZHar    C    G        0      0        2 
   2   chr2_1113967   Sample    C    G        1      2        2 
   2   chr2_1114761     AAsi    C    G        0      0        2 
   2   chr2_1114761     AKia    C    G        0      0        2 
   2   chr2_1114761     AOna    C    G        0      0        2 
   2   chr2_1114761     ASom    C    G        0      0        2 
   2   chr2_1114761     HCab    C    G        1      2        2 
   2   chr2_1114761     HPrz    C    G        1      2        2 
   2   chr2_1114761     ZBoe    C    G        0      0        2 
   2   chr2_1114761     ZGre    C    G        0      0        2 
   2   chr2_1114761     ZHar    C    G        0      0        2 
   2   chr2_1114761   Sample    C    G        1      2        2 
   2   chr2_1115607     AAsi    C    A        0      0        2 
   2   chr2_1115607     AKia    C    A        0      0        2 
   2   chr2_1115607     AOna    C    A        0      0        2 
   2   chr2_1115607     ASom    C    A        0      0        2 
   2   chr2_1115607     HCab    C    A        1      2        2 
   2   chr2_1115607     HPrz    C    A        1      2        2 
   2   chr2_1115607     ZBoe    C    A        0      0        2 
   2   chr2_1115607     ZGre    C    A        0      0        2 
   2   chr2_1115607     ZHar    C    A        0      0        2 
   2   chr2_1115607   Sample    C    A        1      2        2 
   2   chr2_1117706     AAsi    A    T        0      0        2 
   2   chr2_1117706     AKia    A    T        0      0        2 
   2   chr2_1117706     AOna    A    T        0      0        2 
   2   chr2_1117706     ASom    A    T        0      0        2 
   2   chr2_1117706     HCab    A    T        0      0        2 
   2   chr2_1117706     HPrz    A    T        0      0        2 
   2   chr2_1117706     ZBoe    A    T        0      0        2 
   2   chr2_1117706     ZGre    A    T        0      0        2 
   2   chr2_1117706     ZHar    A    T        1      2        2 
   2   chr2_1117706   Sample    A    T        0      0        2 
   2   chr2_1128664     AAsi    A    T        0      0        2 
   2   chr2_1128664     AKia    A    T        0      0        2 
   2   chr2_1128664     AOna    A    T        0      0        2 
   2   chr2_1128664     ASom    A    T        0      0        2 
   2   chr2_1128664     HCab    A    T        1      2        2 
   2   chr2_1128664     HPrz    A    T        1      2        2 
   2   chr2_1128664     ZBoe    A    T        0      0        2 
   2   chr2_1128664     ZGre    A    T        0      0        2 
   2   chr2_1128664     ZHar    A    T        0      0        2 
   2   chr2_1128664   Sample    A    T        1      2        2 
   2   chr2_1130937     AAsi    A    C        0      0        2 
   2   chr2_1130937     AKia    A    C        1      2        2 
   2   chr2_1130937     AOna    A    C        0      0        2 
   2   chr2_1130937     ASom    A    C        0      0        2 
   2   chr2_1130937     HCab    A    C        0      0        2 
   2   chr2_1130937     HPrz    A    C        0      0        2 
   2   chr2_1130937     ZBoe    A    C        0      0        2 
   2   chr2_1130937     ZGre    A    C        0      0        2 
   2   chr2_1130937     ZHar    A    C        0      0        2 
   2   chr2_1130937   Sample    A    C        0      0        2 
   2   chr2_1131358     AAsi    C    A        0      0        2 
   2   chr2_1131358     AKia    C    A        0      0        2 
   2   chr2_1131358     AOna    C    A        0      0        2 
   2   chr2_1131358     ASom    C    A        0      0        2 
   2   chr2_1131358     HCab    C    A        1      2        2 
   2   chr2_1131358     HPrz    C    A        1      2        2 
   2   chr2_1131358     ZBoe    C    A        0      0        2 
   2   chr2_1131358     ZGre    C    A        0      0        2 
   2   chr2_1131358     ZHar    C    A        0      0        2 
   2   chr2_1131358   Sample    C    A        1      2        2 
   2   chr2_1144636     AAsi    G    C        0      0        2 
   2   chr2_1144636     AKia    G    C        0      0        2 
   2   chr2_1144636     AOna    G    C        0      0        2 
   2   chr2_1144636     ASom    G    C        0      0        2 
   2   chr2_1144636     HCab    G    C        1      2        2 
   2   chr2_1144636     HPrz    G    C        1      2        2 
   2   chr2_1144636     ZBoe    G    C        0      0        2 
   2   chr2_1144636     ZGre    G    C        0      0        2 
   2   chr2_1144636     ZHar    G    C        0      0        2 
   2   chr2_1144636   Sample    G    C        1      2        2 
   2   chr2_1170325     AAsi    T    G        0      0        2 
   2   chr2_1170325     AKia    T    G        0      0        2 
   2   chr2_1170325     AOna    T    G        0      0        2 
   2   chr2_1170325     ASom    T    G        0      0        2 
   2   chr2_1170325     HCab    T    G        1      2        2 
   2   chr2_1170325     HPrz    T    G        1      2        2 
   2   chr2_1170325     ZBoe    T    G        0      0        2 
   2   chr2_1170325     ZGre    T    G        0      0        2 
   2   chr2_1170325     ZHar    T    G        0      0        2 
   2   chr2_1170325   Sample    T    G        1      2        2 
   2   chr2_1174169     AAsi    C    G        0      0        2 
   2   chr2_1174169     AKia    C    G        0      0        2 
   2   chr2_1174169     AOna    C    G        0      0        2 
   2   chr2_1174169     ASom    C    G        0      0        2 
   2   chr2_1174169     HCab    C    G      0.5      1        2 
   2   chr2_1174169     HPrz    C    G        0      0        2 
   2   chr2_1174169     ZBoe    C    G        0      0        2 
   2   chr2_1174169     ZGre    C    G        0      0        2 
   2   chr2_1174169     ZHar    C    G        0      0        2 
   2   chr2_1174169   Sample    C    G        0      0        2 
   2   chr2_1215492     AAsi    C    G        0      0        2 
   2   chr2_1215492     AKia    C    G        0      0        2 
   2   chr2_1215492     AOna    C    G        0      0        2 
   2   chr2_1215492     ASom    C    G        0      0        2 
   2   chr2_1215492     HCab    C    G        0      0        2 
   2   chr2_1215492     HPrz    C    G        0      0        2 
   2   chr2_1215492     ZBoe    C    G        0      0        2 
   2   chr2_1215492     ZGre    C    G        0      0        2 
   2   chr2_1215492     ZHar    C    G      0.5      1        2 
   2   chr2_1215492   Sample    C    G        0      0        2 
   2   chr2_1225162     AAsi    T    G        0      0        2 
   2   chr2_1225162     AKia    T    G        0      0        2 
   2   chr2_1225162     AOna    T    G        0      0        2 
   2   chr2_1225162     ASom    T    G        0      0        2 
   2   chr2_1225162     HCab    T    G        1      2        2 
   2   chr2_1225162     HPrz    T    G        1      2        2 
   2   chr2_1225162     ZBoe    T    G        0      0        2 
   2   chr2_1225162     ZGre    T    G        0      0        2 
   2   chr2_1225162     ZHar    T    G        0      0        2 
   2   chr2_1225162   Sample    T    G        1      2        2 
   2   chr2_1238765     AAsi    C    G        0      0        2 
   2   chr2_1238765     AKia    C    G        0      0        2 
   2   chr2_1238765     AOna    C    G        0      0        2 
   2   chr2_1238765     ASom    C    G        0      0        2 
   2   chr2_1238765     HCab    C    G        1      2        2 
   2   chr2_1238765     HPrz    C    G        1      2        2 
   2   chr2_1238765     ZBoe    C    G        0      0        2 
   2   chr2_1238765     ZGre    C    G        0      0        2 
   2   chr2_1238765     ZHar    C    G        0      0        2 
   2   chr2_1238765   Sample    C    G        1      2        2 
   2   chr2_1249371     AAsi    C    G        0      0        2 
   2   chr2_1249371     AKia    C    G        0      0        2 
   2   chr2_1249371     AOna    C    G        0      0        2 
   2   chr2_1249371     ASom    C    G        0      0        2 
   2   chr2_1249371     HCab    C    G        0      0        2 
   2   chr2_1249371     HPrz    C    G        0      0        2 
   2   chr2_1249371     ZBoe    C    G        0      0        2 
   2   chr2_1249371     ZGre    C    G        1      2        2 
   2   chr2_1249371     ZHar    C    G        0      0        2 
   2   chr2_1249371   Sample    C    G        0      0        2 
   2   chr2_1257120     AAsi    G    T        0      0        2 
   2   chr2_1257120     AKia    G    T        0      0        2 
   2   chr2_1257120     AOna    G    T        0      0        2 
   2   chr2_1257120     ASom    G    T        0      0        2 
   2   chr2_1257120     HCab    G    T        0      0        2 
   2   chr2_1257120     HPrz    G    T        0      0        2 
   2   chr2_1257120     ZBoe    G    T        0      0        2 
   2   chr2_1257120     ZGre    G    T      0.5      1        2 
   2   chr2_1257120     ZHar    G    T        0      0        2 
   2   chr2_1257120   Sample    G    T        0      0        2 
   2   chr2_1292109     AAsi    A    C        0      0        2 
   2   chr2_1292109     AKia    A    C        0      0        2 
   2   chr2_1292109     AOna    A    C        0      0        2 
   2   chr2_1292109     ASom    A    C        0      0        2 
   2   chr2_1292109     HCab    A    C        0      0        2 
   2   chr2_1292109     HPrz    A    C        0      0        2 
   2   chr2_1292109     ZBoe    A    C        1      2        2 
   2   chr2_1292109     ZGre    A    C        0      0        2 
   2   chr2_1292109     ZHar    A    C        0      0        2 
   2   chr2_1292109   Sample    A    C        0      0        2 
   2   chr2_1306464     AAsi    T    G        0      0        2 
   2   chr2_1306464     AKia    T    G        0      0        2 
   2   chr2_1306464     AOna    T    G        0      0        2 
   2   chr2_1306464     ASom    T    G        0      0        2 
   2   chr2_1306464     HCab    T    G        0      0        2 
   2   chr2_1306464     HPrz    T    G        0      0        2 
   2   chr2_1306464     ZBoe    T    G      0.5      1        2 
   2   chr2_1306464     ZGre    T    G        0      0        2 
   2   chr2_1306464     ZHar    T    G        0      0        2 
   2   chr2_1306464   Sample    T    G        0      0        2 
   2   chr2_1347197     AAsi    G    T        0      0        2 
   2   chr2_1347197     AKia    G    T        1      2        2 
   2   chr2_1347197     AOna    G    T        1      2        2 
   2   chr2_1347197     ASom    G    T        0      0        2 
   2   chr2_1347197     HCab    G    T        0      0        2 
   2   chr2_1347197     HPrz    G    T        0      0        2 
   2   chr2_1347197     ZBoe    G    T        0      0        2 
   2   chr2_1347197     ZGre    G    T        0      0        2 
   2   chr2_1347197     ZHar    G    T        0      0        2 
   2   chr2_1347197   Sample    G    T        0      0        2 
   2   chr2_1388196     AAsi    C    A        0      0        2 
   2   chr2_1388196     AKia    C    A        0      0        2 
   2   chr2_1388196     AOna    C    A        0      0        2 
   2   chr2_1388196     ASom    C    A        0      0        2 
   2   chr2_1388196     HCab    C    A        1      2        2 
   2   chr2_1388196     HPrz    C    A        1      2        2 
   2   chr2_1388196     ZBoe    C    A        0      0        2 
   2   chr2_1388196     ZGre    C    A        0      0        2 
   2   chr2_1388196     ZHar    C    A        0      0        2 
   2   chr2_1388196   Sample    C    A        1      2        2 
   2   chr2_1401382     AAsi    G    T        0      0        2 
   2   chr2_1401382     AKia    G    T        0      0        2 
   2   chr2_1401382     AOna    G    T        0      0        2 
   2   chr2_1401382     ASom    G    T        0      0        2 
   2   chr2_1401382     HCab    G    T        0      0        2 
   2   chr2_1401382     HPrz    G    T        0      0        2 
   2   chr2_1401382     ZBoe    G    T        0      0        2 
   2   chr2_1401382     ZGre    G    T        0      0        2 
   2   chr2_1401382     ZHar    G    T        1      2        2 
   2   chr2_1401382   Sample    G    T        0      0        2 
   2   chr2_1434125     AAsi    G    T        0      0        2 
   2   chr2_1434125     AKia    G    T        0      0        2 
   2   chr2_1434125     AOna    G    T        0      0        2 
   2   chr2_1434125     ASom    G    T        0      0        2 
   2   chr2_1434125     HCab    G    T        0      0        2 
   2   chr2_1434125     HPrz    G    T        0      0        2 
   2   chr2_1434125     ZBoe    G    T        0      0        2 
   2   chr2_1434125     ZGre    G    T        1      2        2 
   2   chr2_1434125     ZHar    G    T        0      0        2 
   2   chr2_1434125   Sample    G    T        0      0        2 
   2   chr2_1434178     AAsi    C    G      0.5      1        2 
   2   chr2_1434178     AKia    C    G        0      0        2 
   2   chr2_1434178     AOna    C    G        0      0        2 
   2   chr2_1434178     ASom    C    G        0      0        2 
   2   chr2_1434178     HCab    C    G        0      0        2 
   2   chr2_1434178     HPrz    C    G        0      0        2 
   2   chr2_1434178     ZBoe    C    G        0      0        2 
   2   chr2_1434178     ZGre    C    G        0      0        2 
   2   chr2_1434178     ZHar    C    G        0      0        2 
   2   chr2_1434178   Sample    C    G        0      0        2 
   2   chr2_1450963     AAsi    A    T        0      0        2 
   2   chr2_1450963     AKia    A    T        0      0        2 
   2   chr2_1450963     AOna    A    T        0      0        2 
   2   chr2_1450963     ASom    A    T        0      0        2 
   2   chr2_1450963     HCab    A    T        1      2        2 
   2   chr2_1450963     HPrz    A    T        1      2        2 
   2   chr2_1450963     ZBoe    A    T        0      0        2 
   2   chr2_1450963     ZGre    A    T        0      0        2 
   2   chr2_1450963     ZHar    A    T        0      0        2 
   2   chr2_1450963   Sample    A    T        1      2        2 
   2   chr2_1513588     AAsi    C    G        0      0        2 
   2   chr2_1513588     AKia    C    G        0      0        2 
   2   chr2_1513588     AOna    C    G        0      0        2 
   2   chr2_1513588     ASom    C    G        0      0        2 
   2   chr2_1513588     HCab    C    G        1      2        2 
   2   chr2_1513588     HPrz    C    G        1      2        2 
   2   chr2_1513588     ZBoe    C    G        0      0        2 
   2   chr2_1513588     ZGre    C    G        0      0        2 
   2   chr2_1513588     ZHar    C    G        0      0        2 
   2   chr2_1513588   Sample    C    G        1      2        2 
   2   chr2_1520894     AAsi    T    G        0      0        2 
   2   chr2_1520894     AKia    T    G        0      0        2 
   2   chr2_1520894     AOna    T    G        0      0        2 
   2   chr2_1520894     ASom    T    G        0      0        2 
   2   chr2_1520894     HCab    T    G        1      2        2 
   2   chr2_1520894     HPrz    T    G        1      2        2 
   2   chr2_1520894     ZBoe    T    G        0      0        2 
   2   chr2_1520894     ZGre    T    G        0      0        2 
   2   chr2_1520894     ZHar    T    G        0      0        2 
   2   chr2_1520894   Sample    T    G        1      2        2 
   2   chr2_1532026     AAsi    A    C        0      0        2 
   2   chr2_1532026     AKia    A    C        0      0        2 
   2   chr2_1532026     AOna    A    C        0      0        2 
   2   chr2_1532026     ASom    A    C        0      0        2 
   2   chr2_1532026     HCab    A    C        1      2        2 
   2   chr2_1532026     HPrz    A    C        1      2        2 
   2   chr2_1532026     ZBoe    A    C        0      0        2 
   2   chr2_1532026     ZGre    A    C        0      0        2 
   2   chr2_1532026     ZHar    A    C        0      0        2 
   2   chr2_1532026   Sample    A    C        1      2        2 
   2   chr2_1538654     AAsi    A    T        0      0        2 
   2   chr2_1538654     AKia    A    T        0      0        2 
   2   chr2_1538654     AOna    A    T        1      2        2 
   2   chr2_1538654     ASom    A    T        0      0        2 
   2   chr2_1538654     HCab    A    T        0      0        2 
   2   chr2_1538654     HPrz    A    T        0      0        2 
   2   chr2_1538654     ZBoe    A    T        0      0        2 
   2   chr2_1538654     ZGre    A    T        0      0        2 
   2   chr2_1538654     ZHar    A    T        0      0        2 
   2   chr2_1538654   Sample    A    T        0      0        2 
   2   chr2_1565335     AAsi    G    C        0      0        2 
   2   chr2_1565335     AKia    G    C        0      0        2 
   2   chr2_1565335     AOna    G    C        0      0        2 
   2   chr2_1565335     ASom    G    C        0      0        2 
   2   chr2_1565335     HCab    G    C        0      0        2 
   2   chr2_1565335     HPrz    G    C        0      0        2 
   2   chr2_1565335     ZBoe    G    C      0.5      1        2 
   2   chr2_1565335     ZGre    G    C        0      0        2 
   2   chr2_1565335     ZHar    G    C        0      0        2 
   2   chr2_1565335   Sample    G    C        0      0        2 
   2   chr2_1586284     AAsi    G    T        1      2        2 
   2   chr2_1586284     AKia    G    T        0      0        2 
   2   chr2_1586284     AOna    G    T        0      0        2 
   2   chr2_1586284     ASom    G    T        1      2        2 
   2   chr2_1586284     HCab    G    T        0      0        2 
   2   chr2_1586284     HPrz    G    T        0      0        2 
   2   chr2_1586284     ZBoe    G    T        0      0        2 
   2   chr2_1586284     ZGre    G    T        0      0        2 
   2   chr2_1586284     ZHar    G    T        0      0        2 
   2   chr2_1586284   Sample    G    T        0      0        2 
   2   chr2_1603986     AAsi    C    G        0      0        2 
   2   chr2_1603986     AKia    C    G      0.5      1        2 
   2   chr2_1603986     AOna    C    G        0      0        2 
   2   chr2_1603986     ASom    C    G        0      0        2 
   2   chr2_1603986     HCab    C    G        0      0        2 
   2   chr2_1603986     HPrz    C    G        0      0        2 
   2   chr2_1603986     ZBoe    C    G        0      0        2 
   2   chr2_1603986     ZGre    C    G        0      0        2 
   2   chr2_1603986     ZHar    C    G        0      0        2 
   2   chr2_1603986   Sample    C    G        0      0        2 
   2   chr2_1604767     AAsi    C    G        0      0        2 
   2   chr2_1604767     AKia    C    G        0      0        2 
   2   chr2_1604767     AOna    C    G        0      0        2 
   2   chr2_1604767     ASom    C    G        0      0        2 
   2   chr2_1604767     HCab    C    G        0      0        2 
   2   chr2_1604767     HPrz    C    G        0      0        2 
   2   chr2_1604767     ZBoe    C    G      0.5      1        2 
   2   chr2_1604767     ZGre    C    G        0      0        2 
   2   chr2_1604767     ZHar    C    G        0      0        2 
   2   chr2_1604767   Sample    C    G        0      0        2 
   2   chr2_1623570     AAsi    T    G        0      0        2 
   2   chr2_1623570     AKia    T    G        0      0        2 
   2   chr2_1623570     AOna    T    G        0      0        2 
   2   chr2_1623570     ASom    T    G        0      0        2 
   2   chr2_1623570     HCab    T    G        1      2        2 
   2   chr2_1623570     HPrz    T    G        1      2        2 
   2   chr2_1623570     ZBoe    T    G        0      0        2 
   2   chr2_1623570     ZGre    T    G        0      0        2 
   2   chr2_1623570     ZHar    T    G        0      0        2 
   2   chr2_1623570   Sample    T    G        1      2        2 
   2   chr2_1639423     AAsi    T    A        0      0        2 
   2   chr2_1639423     AKia    T    A        0      0        2 
   2   chr2_1639423     AOna    T    A        0      0        2 
   2   chr2_1639423     ASom    T    A        0      0        2 
   2   chr2_1639423     HCab    T    A        0      0        2 
   2   chr2_1639423     HPrz    T    A        0      0        2 
   2   chr2_1639423     ZBoe    T    A        1      2        2 
   2   chr2_1639423     ZGre    T    A        1      2        2 
   2   chr2_1639423     ZHar    T    A        1      2        2 
   2   chr2_1639423   Sample    T    A        0      0        2 
   2   chr2_1641432     AAsi    C    A        0      0        2 
   2   chr2_1641432     AKia    C    A        0      0        2 
   2   chr2_1641432     AOna    C    A        0      0        2 
   2   chr2_1641432     ASom    C    A        0      0        2 
   2   chr2_1641432     HCab    C    A        1      2        2 
   2   chr2_1641432     HPrz    C    A        1      2        2 
   2   chr2_1641432     ZBoe    C    A        0      0        2 
   2   chr2_1641432     ZGre    C    A        0      0        2 
   2   chr2_1641432     ZHar    C    A        0      0        2 
   2   chr2_1641432   Sample    C    A        1      2        2 
   2   chr2_1647808     AAsi    T    G        0      0        2 
   2   chr2_1647808     AKia    T    G        0      0        2 
   2   chr2_1647808     AOna    T    G        0      0        2 
   2   chr2_1647808     ASom    T    G        0      0        2 
   2   chr2_1647808     HCab    T    G        1      2        2 
   2   chr2_1647808     HPrz    T    G        1      2        2 
   2   chr2_1647808     ZBoe    T    G        0      0        2 
   2   chr2_1647808     ZGre    T    G        0      0        2 
   2   chr2_1647808     ZHar    T    G        0      0        2 
   2   chr2_1647808   Sample    T    G        1      2        2 
   2   chr2_1654168     AAsi    C    G        0      0        2 
   2   chr2_1654168     AKia    C    G        0      0        2 
   2   chr2_1654168     AOna    C    G        0      0        2 
   2   chr2_1654168     ASom    C    G        0      0        2 
   2   chr2_1654168     HCab    C    G        0      0        2 
   2   chr2_1654168     HPrz    C    G        0      0        2 
   2   chr2_1654168     ZBoe    C    G        1      2        2 
   2   chr2_1654168     ZGre    C    G        1      2        2 
   2   chr2_1654168     ZHar    C    G        1      2        2 
   2   chr2_1654168   Sample    C    G        0      0        2 
   2   chr2_1659313     AAsi    G    T        0      0        2 
   2   chr2_1659313     AKia    G    T        0      0        2 
   2   chr2_1659313     AOna    G    T        0      0        2 
   2   chr2_1659313     ASom    G    T        0      0        2 
   2   chr2_1659313     HCab    G    T        0      0        2 
   2   chr2_1659313     HPrz    G    T        0      0        2 
   2   chr2_1659313     ZBoe    G    T      0.5      1        2 
   2   chr2_1659313     ZGre    G    T        0      0        2 
   2   chr2_1659313     ZHar    G    T        0      0        2 
   2   chr2_1659313   Sample    G    T        0      0        2 
   2   chr2_1696060     AAsi    C    G        0      0        2 
   2   chr2_1696060     AKia    C    G        0      0        2 
   2   chr2_1696060     AOna    C    G        0      0        2 
   2   chr2_1696060     ASom    C    G        0      0        2 
   2   chr2_1696060     HCab    C    G        1      2        2 
   2   chr2_1696060     HPrz    C    G        1      2        2 
   2   chr2_1696060     ZBoe    C    G        0      0        2 
   2   chr2_1696060     ZGre    C    G        0      0        2 
   2   chr2_1696060     ZHar    C    G        0      0        2 
   2   chr2_1696060   Sample    C    G        1      2        2 
   2   chr2_1698333     AAsi    G    T        0      0        2 
   2   chr2_1698333     AKia    G    T        0      0        2 
   2   chr2_1698333     AOna    G    T        0      0        2 
   2   chr2_1698333     ASom    G    T        0      0        2 
   2   chr2_1698333     HCab    G    T        1      2        2 
   2   chr2_1698333     HPrz    G    T        1      2        2 
   2   chr2_1698333     ZBoe    G    T        0      0        2 
   2   chr2_1698333     ZGre    G    T        0      0        2 
   2   chr2_1698333     ZHar    G    T        0      0        2 
   2   chr2_1698333   Sample    G    T        1      2        2 
   2   chr2_1701600     AAsi    C    G        0      0        2 
   2   chr2_1701600     AKia    C    G        1      2        2 
   2   chr2_1701600     AOna    C    G        1      2        2 
   2   chr2_1701600     ASom    C    G        0      0        2 
   2   chr2_1701600     HCab    C    G        0      0        2 
   2   chr2_1701600     HPrz    C    G        0      0        2 
   2   chr2_1701600     ZBoe    C    G        0      0        2 
   2   chr2_1701600     ZGre    C    G        0      0        2 
   2   chr2_1701600     ZHar    C    G        0      0        2 
   2   chr2_1701600   Sample    C    G        0      0        2 
   2   chr2_1729105     AAsi    C    G        0      0        2 
   2   chr2_1729105     AKia    C    G        0      0        2 
   2   chr2_1729105     AOna    C    G        0      0        2 
   2   chr2_1729105     ASom    C    G        0      0        2 
   2   chr2_1729105     HCab    C    G        1      2        2 
   2   chr2_1729105     HPrz    C    G        1      2        2 
   2   chr2_1729105     ZBoe    C    G        0      0        2 
   2   chr2_1729105     ZGre    C    G        0      0        2 
   2   chr2_1729105     ZHar    C    G        0      0        2 
   2   chr2_1729105   Sample    C    G        1      2        2 
   2   chr2_1736990     AAsi    C    G        0      0        2 
   2   chr2_1736990     AKia    C    G        0      0        2 
   2   chr2_1736990     AOna    C    G        0      0        2 
   2   chr2_1736990     ASom    C    G        0      0        2 
   2   chr2_1736990     HCab    C    G        0      0        2 
   2   chr2_1736990     HPrz    C    G        0      0        2 
   2   chr2_1736990     ZBoe    C    G        0      0        2 
   2   chr2_1736990     ZGre    C    G        1      2        2 
   2   chr2_1736990     ZHar    C    G        0      0        2 
   2   chr2_1736990   Sample    C    G        0      0        2 
   2   chr2_1747704     AAsi    A    C        1      2        2 
   2   chr2_1747704     AKia    A    C        0      0        2 
   2   chr2_1747704     AOna    A    C        0      0        2 
   2   chr2_1747704     ASom    A    C        1      2        2 
   2   chr2_1747704     HCab    A    C        0      0        2 
   2   chr2_1747704     HPrz    A    C        0      0        2 
   2   chr2_1747704     ZBoe    A    C        0      0        2 
   2   chr2_1747704     ZGre    A    C        0      0        2 
   2   chr2_1747704     ZHar    A    C        0      0        2 
   2   chr2_1747704   Sample    A    C        0      0        2 
   2   chr2_1748872     AAsi    C    G        0      0        2 
   2   chr2_1748872     AKia    C    G        0      0        2 
   2   chr2_1748872     AOna    C    G        0      0        2 
   2   chr2_1748872     ASom    C    G        0      0        2 
   2   chr2_1748872     HCab    C    G        0      0        2 
   2   chr2_1748872     HPrz    C    G        0      0        2 
   2   chr2_1748872     ZBoe    C    G        0      0        2 
   2   chr2_1748872     ZGre    C    G        1      2        2 
   2   chr2_1748872     ZHar    C    G        0      0        2 
   2   chr2_1748872   Sample    C    G        0      0        2 
   2   chr2_1749881     AAsi    A    C        0      0        2 
   2   chr2_1749881     AKia    A    C        0      0        2 
   2   chr2_1749881     AOna    A    C        0      0        2 
   2   chr2_1749881     ASom    A    C        0      0        2 
   2   chr2_1749881     HCab    A    C        1      2        2 
   2   chr2_1749881     HPrz    A    C        1      2        2 
   2   chr2_1749881     ZBoe    A    C        0      0        2 
   2   chr2_1749881     ZGre    A    C        0      0        2 
   2   chr2_1749881     ZHar    A    C        0      0        2 
   2   chr2_1749881   Sample    A    C        1      2        2 
   2   chr2_1750845     AAsi    T    G        0      0        2 
   2   chr2_1750845     AKia    T    G        0      0        2 
   2   chr2_1750845     AOna    T    G        0      0        2 
   2   chr2_1750845     ASom    T    G      0.5      1        2 
   2   chr2_1750845     HCab    T    G        0      0        2 
   2   chr2_1750845     HPrz    T    G        0      0        2 
   2   chr2_1750845     ZBoe    T    G        0      0        2 
   2   chr2_1750845     ZGre    T    G        0      0        2 
   2   chr2_1750845     ZHar    T    G        0      0        2 
   2   chr2_1750845   Sample    T    G        0      0        2 
   2   chr2_1761884     AAsi    A    C        0      0        2 
   2   chr2_1761884     AKia    A    C      0.5      1        2 
   2   chr2_1761884     AOna    A    C        0      0        2 
   2   chr2_1761884     ASom    A    C        0      0        2 
   2   chr2_1761884     HCab    A    C        0      0        2 
   2   chr2_1761884     HPrz    A    C        0      0        2 
   2   chr2_1761884     ZBoe    A    C        0      0        2 
   2   chr2_1761884     ZGre    A    C        0      0        2 
   2   chr2_1761884     ZHar    A    C        0      0        2 
   2   chr2_1761884   Sample    A    C        0      0        2 
   2   chr2_1782196     AAsi    G    T        0      0        2 
   2   chr2_1782196     AKia    G    T        0      0        2 
   2   chr2_1782196     AOna    G    T        0      0        2 
   2   chr2_1782196     ASom    G    T        0      0        2 
   2   chr2_1782196     HCab    G    T        0      0        2 
   2   chr2_1782196     HPrz    G    T        0      0        2 
   2   chr2_1782196     ZBoe    G    T      0.5      1        2 
   2   chr2_1782196     ZGre    G    T        0      0        2 
   2   chr2_1782196     ZHar    G    T        0      0        2 
   2   chr2_1782196   Sample    G    T        0      0        2 
   2   chr2_1784461     AAsi    C    G        0      0        2 
   2   chr2_1784461     AKia    C    G        0      0        2 
   2   chr2_1784461     AOna    C    G        0      0        2 
   2   chr2_1784461     ASom    C    G        0      0        2 
   2   chr2_1784461     HCab    C    G        1      2        2 
   2   chr2_1784461     HPrz    C    G        1      2        2 
   2   chr2_1784461     ZBoe    C    G        0      0        2 
   2   chr2_1784461     ZGre    C    G        0      0        2 
   2   chr2_1784461     ZHar    C    G        0      0        2 
   2   chr2_1784461   Sample    C    G        1      2        2 
   2   chr2_1785910     AAsi    G    T        0      0        2 
   2   chr2_1785910     AKia    G    T        0      0        2 
   2   chr2_1785910     AOna    G    T        0      0        2 
   2   chr2_1785910     ASom    G    T        0      0        2 
   2   chr2_1785910     HCab    G    T        1      2        2 
   2   chr2_1785910     HPrz    G    T        1      2        2 
   2   chr2_1785910     ZBoe    G    T        0      0        2 
   2   chr2_1785910     ZGre    G    T        0      0        2 
   2   chr2_1785910     ZHar    G    T        0      0        2 
   2   chr2_1785910   Sample    G    T        1      2        2 
   2   chr2_1787982     AAsi    A    T        0      0        2 
   2   chr2_1787982     AKia    A    T        0      0        2 
   2   chr2_1787982     AOna    A    T        0      0        2 
   2   chr2_1787982     ASom    A    T        0      0        2 
   2   chr2_1787982     HCab    A    T        0      0        2 
   2   chr2_1787982     HPrz    A    T        0      0        2 
   2   chr2_1787982     ZBoe    A    T      0.5      1        2 
   2   chr2_1787982     ZGre    A    T        0      0        2 
   2   chr2_1787982     ZHar    A    T        0      0        2 
   2   chr2_1787982   Sample    A    T        0      0        2 
   2   chr2_1794817     AAsi    G    C        0      0        2 
   2   chr2_1794817     AKia    G    C        0      0        2 
   2   chr2_1794817     AOna    G    C        0      0        2 
   2   chr2_1794817     ASom    G    C        0      0        2 
   2   chr2_1794817     HCab    G    C        1      2        2 
   2   chr2_1794817     HPrz    G    C        1      2        2 
   2   chr2_1794817     ZBoe    G    C        0      0        2 
   2   chr2_1794817     ZGre    G    C        0      0        2 
   2   chr2_1794817     ZHar    G    C        0      0        2 
   2   chr2_1794817   Sample    G    C        1      2        2 
   2   chr2_1797464     AAsi    T    A        0      0        2 
   2   chr2_1797464     AKia    T    A        0      0        2 
   2   chr2_1797464     AOna    T    A        0      0        2 
   2   chr2_1797464     ASom    T    A        0      0        2 
   2   chr2_1797464     HCab    T    A        1      2        2 
   2   chr2_1797464     HPrz    T    A        1      2        2 
   2   chr2_1797464     ZBoe    T    A        0      0        2 
   2   chr2_1797464     ZGre    T    A        0      0        2 
   2   chr2_1797464     ZHar    T    A        0      0        2 
   2   chr2_1797464   Sample    T    A        1      2        2 
   2   chr2_1840378     AAsi    T    A        1      2        2 
   2   chr2_1840378     AKia    T    A        0      0        2 
   2   chr2_1840378     AOna    T    A        0      0        2 
   2   chr2_1840378     ASom    T    A        1      2        2 
   2   chr2_1840378     HCab    T    A        1      2        2 
   2   chr2_1840378     HPrz    T    A        1      2        2 
   2   chr2_1840378     ZBoe    T    A        0      0        2 
   2   chr2_1840378     ZGre    T    A        0      0        2 
   2   chr2_1840378     ZHar    T    A        0      0        2 
   2   chr2_1840378   Sample    T    A        1      2        2 
   2   chr2_1842546     AAsi    G    C        0      0        2 
   2   chr2_1842546     AKia    G    C        0      0        2 
   2   chr2_1842546     AOna    G    C        0      0        2 
   2   chr2_1842546     ASom    G    C        0      0        2 
   2   chr2_1842546     HCab    G    C        1      2        2 
   2   chr2_1842546     HPrz    G    C        1      2        2 
   2   chr2_1842546     ZBoe    G    C        0      0        2 
   2   chr2_1842546     ZGre    G    C        0      0        2 
   2   chr2_1842546     ZHar    G    C        0      0        2 
   2   chr2_1842546   Sample    G    C        1      2        2 
   2   chr2_1846502     AAsi    C    G        0      0        2 
   2   chr2_1846502     AKia    C    G        0      0        2 
   2   chr2_1846502     AOna    C    G        0      0        2 
   2   chr2_1846502     ASom    C    G        0      0        2 
   2   chr2_1846502     HCab    C    G        1      2        2 
   2   chr2_1846502     HPrz    C    G        1      2        2 
   2   chr2_1846502     ZBoe    C    G        0      0        2 
   2   chr2_1846502     ZGre    C    G        0      0        2 
   2   chr2_1846502     ZHar    C    G        0      0        2 
   2   chr2_1846502   Sample    C    G        1      2        2 
   2   chr2_1852959     AAsi    A    C        0      0        2 
   2   chr2_1852959     AKia    A    C        0      0        2 
   2   chr2_1852959     AOna    A    C        0      0        2 
   2   chr2_1852959     ASom    A    C        0      0        2 
   2   chr2_1852959     HCab    A    C        0      0        2 
   2   chr2_1852959     HPrz    A    C        0      0        2 
   2   chr2_1852959     ZBoe    A    C      0.5      1        2 
   2   chr2_1852959     ZGre    A    C        0      0        2 
   2   chr2_1852959     ZHar    A    C        0      0        2 
   2   chr2_1852959   Sample    A    C        0      0        2 
   2   chr2_1870698     AAsi    G    T        0      0        2 
   2   chr2_1870698     AKia    G    T        0      0        2 
   2   chr2_1870698     AOna    G    T        0      0        2 
   2   chr2_1870698     ASom    G    T        0      0        2 
   2   chr2_1870698     HCab    G    T        1      2        2 
   2   chr2_1870698     HPrz    G    T        1      2        2 
   2   chr2_1870698     ZBoe    G    T        0      0        2 
   2   chr2_1870698     ZGre    G    T        0      0        2 
   2   chr2_1870698     ZHar    G    T        0      0        2 
   2   chr2_1870698   Sample    G    T        1      2        2 
   2   chr2_1886897     AAsi    T    G        0      0        2 
   2   chr2_1886897     AKia    T    G        0      0        2 
   2   chr2_1886897     AOna    T    G        0      0        2 
   2   chr2_1886897     ASom    T    G        0      0        2 
   2   chr2_1886897     HCab    T    G        0      0        2 
   2   chr2_1886897     HPrz    T    G      0.5      1        2 
   2   chr2_1886897     ZBoe    T    G        0      0        2 
   2   chr2_1886897     ZGre    T    G        0      0        2 
   2   chr2_1886897     ZHar    T    G        0      0        2 
   2   chr2_1886897   Sample    T    G        0      0        2 
   2   chr2_1896394     AAsi    C    G        0      0        2 
   2   chr2_1896394     AKia    C    G        0      0        2 
   2   chr2_1896394     AOna    C    G        0      0        2 
   2   chr2_1896394     ASom    C    G        0      0        2 
   2   chr2_1896394     HCab    C    G        1      2        2 
   2   chr2_1896394     HPrz    C    G        1      2        2 
   2   chr2_1896394     ZBoe    C    G        0      0        2 
   2   chr2_1896394     ZGre    C    G        0      0        2 
   2   chr2_1896394     ZHar    C    G        0      0        2 
   2   chr2_1896394   Sample    C    G        1      2        2 
   2   chr2_1921179     AAsi    A    T        0      0        2 
   2   chr2_1921179     AKia    A    T        0      0        2 
   2   chr2_1921179     AOna    A    T        0      0        2 
   2   chr2_1921179     ASom    A    T        0      0        2 
   2   chr2_1921179     HCab    A    T        0      0        2 
   2   chr2_1921179     HPrz    A    T        0      0        2 
   2   chr2_1921179     ZBoe    A    T        0      0        2 
   2   chr2_1921179     ZGre    A    T      0.5      1        2 
   2   chr2_1921179     ZHar    A    T        0      0        2 
   2   chr2_1921179   Sample    A    T        0      0        2 
   2   chr2_1927761     AAsi    C    G        0      0        2 
   2   chr2_1927761     AKia    C    G        1      2        2 
   2   chr2_1927761     AOna    C    G        0      0        2 
   2   chr2_1927761     ASom    C    G        0      0        2 
   2   chr2_1927761     HCab    C    G        0      0        2 
   2   chr2_1927761     HPrz    C    G        0      0        2 
   2   chr2_1927761     ZBoe    C    G        0      0        2 
   2   chr2_1927761     ZGre    C    G        0      0        2 
   2   chr2_1927761     ZHar    C    G        0      0        2 
   2   chr2_1927761   Sample    C    G        0      0        2 
   2   chr2_1935524     AAsi    A    C        0      0        2 
   2   chr2_1935524     AKia    A    C        1      2        2 
   2   chr2_1935524     AOna    A    C        0      0        2 
   2   chr2_1935524     ASom    A    C        0      0        2 
   2   chr2_1935524     HCab    A    C        0      0        2 
   2   chr2_1935524     HPrz    A    C        0      0        2 
   2   chr2_1935524     ZBoe    A    C        0      0        2 
   2   chr2_1935524     ZGre    A    C        0      0        2 
   2   chr2_1935524     ZHar    A    C        0      0        2 
   2   chr2_1935524   Sample    A    C        0      0        2 
   2   chr2_1954603     AAsi    G    T        0      0        2 
   2   chr2_1954603     AKia    G    T        0      0        2 
   2   chr2_1954603     AOna    G    T        0      0        2 
   2   chr2_1954603     ASom    G    T        0      0        2 
   2   chr2_1954603     HCab    G    T        0      0        2 
   2   chr2_1954603     HPrz    G    T        0      0        2 
   2   chr2_1954603     ZBoe    G    T      0.5      1        2 
   2   chr2_1954603     ZGre    G    T        0      0        2 
   2   chr2_1954603     ZHar    G    T        0      0        2 
   2   chr2_1954603   Sample    G    T        0      0        2 
   2   chr2_1955690     AAsi    C    A        0      0        2 
   2   chr2_1955690     AKia    C    A        0      0        2 
   2   chr2_1955690     AOna    C    A      0.5      1        2 
   2   chr2_1955690     ASom    C    A        0      0        2 
   2   chr2_1955690     HCab    C    A        0      0        2 
   2   chr2_1955690     HPrz    C    A        0      0        2 
   2   chr2_1955690     ZBoe    C    A        0      0        2 
   2   chr2_1955690     ZGre    C    A        0      0        2 
   2   chr2_1955690     ZHar    C    A        0      0        2 
   2   chr2_1955690   Sample    C    A        0      0        2 
   2   chr2_1956531     AAsi    T    G        0      0        2 
   2   chr2_1956531     AKia    T    G        0      0        2 
   2   chr2_1956531     AOna    T    G        0      0        2 
   2   chr2_1956531     ASom    T    G        0      0        2 
   2   chr2_1956531     HCab    T    G        0      0        2 
   2   chr2_1956531     HPrz    T    G      0.5      1        2 
   2   chr2_1956531     ZBoe    T    G        0      0        2 
   2   chr2_1956531     ZGre    T    G        0      0        2 
   2   chr2_1956531     ZHar    T    G        0      0        2 
   2   chr2_1956531   Sample    T    G        0      0        2 
   2   chr2_2007090     AAsi    G    C        0      0        2 
   2   chr2_2007090     AKia    G    C        0      0        2 
   2   chr2_2007090     AOna    G    C        0      0        2 
   2   chr2_2007090     ASom    G    C        0      0        2 
   2   chr2_2007090     HCab    G    C        1      2        2 
   2   chr2_2007090     HPrz    G    C        1      2        2 
   2   chr2_2007090     ZBoe    G    C        0      0        2 
   2   chr2_2007090     ZGre    G    C        0      0        2 
   2   chr2_2007090     ZHar    G    C        0      0        2 
   2   chr2_2007090   Sample    G    C        1      2        2 
   2   chr2_2028232     AAsi    G    C        0      0        2 
   2   chr2_2028232     AKia    G    C        0      0        2 
   2   chr2_2028232     AOna    G    C        0      0        2 
   2   chr2_2028232     ASom    G    C      0.5      1        2 
   2   chr2_2028232     HCab    G    C        0      0        2 
   2   chr2_2028232     HPrz    G    C        0      0        2 
   2   chr2_2028232     ZBoe    G    C        0      0        2 
   2   chr2_2028232     ZGre    G    C        0      0        2 
   2   chr2_2028232     ZHar    G    C        0      0        2 
   2   chr2_2028232   Sample    G    C        0      0        2 
   2   chr2_2030483     AAsi    C    G        0      0        2 
   2   chr2_2030483     AKia    C    G        0      0        2 
   2   chr2_2030483     AOna    C    G        0      0        2 
   2   chr2_2030483     ASom    C    G        0      0        2 
   2   chr2_2030483     HCab    C    G        0      0        2 
   2   chr2_2030483     HPrz    C    G      0.5      1        2 
   2   chr2_2030483     ZBoe    C    G        0      0        2 
   2   chr2_2030483     ZGre    C    G        0      0        2 
   2   chr2_2030483     ZHar    C    G        0      0        2 
   2   chr2_2030483   Sample    C    G        0      0        2 
   2   chr2_2037761     AAsi    A    T        0      0        2 
   2   chr2_2037761     AKia    A    T        0      0        2 
   2   chr2_2037761     AOna    A    T        0      0        2 
   2   chr2_2037761     ASom    A    T        0      0        2 
   2   chr2_2037761     HCab    A    T        1      2        2 
   2   chr2_2037761     HPrz    A    T        1      2        2 
   2   chr2_2037761     ZBoe    A    T        0      0        2 
   2   chr2_2037761     ZGre    A    T        0      0        2 
   2   chr2_2037761     ZHar    A    T        0      0        2 
   2   chr2_2037761   Sample    A    T        1      2        2 
   2   chr2_2039782     AAsi    G    C      0.5      1        2 
   2   chr2_2039782     AKia    G    C        0      0        2 
   2   chr2_2039782     AOna    G    C        0      0        2 
   2   chr2_2039782     ASom    G    C        0      0        2 
   2   chr2_2039782     HCab    G    C        0      0        2 
   2   chr2_2039782     HPrz    G    C        0      0        2 
   2   chr2_2039782     ZBoe    G    C        0      0        2 
   2   chr2_2039782     ZGre    G    C        0      0        2 
   2   chr2_2039782     ZHar    G    C        0      0        2 
   2   chr2_2039782   Sample    G    C        0      0        2 
   2   chr2_2047919     AAsi    C    G        0      0        2 
   2   chr2_2047919     AKia    C    G        0      0        2 
   2   chr2_2047919     AOna    C    G        0      0        2 
   2   chr2_2047919     ASom    C    G        0      0        2 
   2   chr2_2047919     HCab    C    G        1      2        2 
   2   chr2_2047919     HPrz    C    G        1      2        2 
   2   chr2_2047919     ZBoe    C    G        0      0        2 
   2   chr2_2047919     ZGre    C    G        0      0        2 
   2   chr2_2047919     ZHar    C    G        0      0        2 
   2   chr2_2047919   Sample    C    G        1      2        2 
   2   chr2_2056441     AAsi    G    T        0      0        2 
   2   chr2_2056441     AKia    G    T        0      0        2 
   2   chr2_2056441     AOna    G    T        0      0        2 
   2   chr2_2056441     ASom    G    T        0      0        2 
   2   chr2_2056441     HCab    G    T        1      2        2 
   2   chr2_2056441     HPrz    G    T        1      2        2 
   2   chr2_2056441     ZBoe    G    T        0      0        2 
   2   chr2_2056441     ZGre    G    T        0      0        2 
   2   chr2_2056441     ZHar    G    T        0      0        2 
   2   chr2_2056441   Sample    G    T        1      2        2 
   2   chr2_2057363     AAsi    A    C        0      0        2 
   2   chr2_2057363     AKia    A    C        0      0        2 
   2   chr2_2057363     AOna    A    C        0      0        2 
   2   chr2_2057363     ASom    A    C      0.5      1        2 
   2   chr2_2057363     HCab    A    C        0      0        2 
   2   chr2_2057363     HPrz    A    C        0      0        2 
   2   chr2_2057363     ZBoe    A    C        0      0        2 
   2   chr2_2057363     ZGre    A    C        0      0        2 
   2   chr2_2057363     ZHar    A    C        0      0        2 
   2   chr2_2057363   Sample    A    C        0      0        2 
   2   chr2_2061263     AAsi    G    C        0      0        2 
   2   chr2_2061263     AKia    G    C        0      0        2 
   2   chr2_2061263     AOna    G    C        0      0        2 
   2   chr2_2061263     ASom    G    C        0      0        2 
   2   chr2_2061263     HCab    G    C        1      2        2 
   2   chr2_2061263     HPrz    G    C        1      2        2 
   2   chr2_2061263     ZBoe    G    C        0      0        2 
   2   chr2_2061263     ZGre    G    C        0      0        2 
   2   chr2_2061263     ZHar    G    C        0      0        2 
   2   chr2_2061263   Sample    G    C        0      0        2 
   2   chr2_2078515     AAsi    A    C        1      2        2 
   2   chr2_2078515     AKia    A    C        0      0        2 
   2   chr2_2078515     AOna    A    C        0      0        2 
   2   chr2_2078515     ASom    A    C        1      2        2 
   2   chr2_2078515     HCab    A    C        0      0        2 
   2   chr2_2078515     HPrz    A    C        0      0        2 
   2   chr2_2078515     ZBoe    A    C        0      0        2 
   2   chr2_2078515     ZGre    A    C        0      0        2 
   2   chr2_2078515     ZHar    A    C        0      0        2 
   2   chr2_2078515   Sample    A    C        0      0        2 
   2   chr2_2085303     AAsi    A    C        0      0        2 
   2   chr2_2085303     AKia    A    C        0      0        2 
   2   chr2_2085303     AOna    A    C        0      0        2 
   2   chr2_2085303     ASom    A    C        0      0        2 
   2   chr2_2085303     HCab    A    C        1      2        2 
   2   chr2_2085303     HPrz    A    C        1      2        2 
   2   chr2_2085303     ZBoe    A    C        0      0        2 
   2   chr2_2085303     ZGre    A    C        0      0        2 
   2   chr2_2085303     ZHar    A    C        0      0        2 
   2   chr2_2085303   Sample    A    C        1      2        2 
   2   chr2_2101818     AAsi    G    T        0      0        2 
   2   chr2_2101818     AKia    G    T        0      0        2 
   2   chr2_2101818     AOna    G    T        0      0        2 
   2   chr2_2101818     ASom    G    T        0      0        2 
   2   chr2_2101818     HCab    G    T        1      2        2 
   2   chr2_2101818     HPrz    G    T        1      2        2 
   2   chr2_2101818     ZBoe    G    T        0      0        2 
   2   chr2_2101818     ZGre    G    T        0      0        2 
   2   chr2_2101818     ZHar    G    T        0      0        2 
   2   chr2_2101818   Sample    G    T        1      2        2 
   2   chr2_2102496     AAsi    T    A        0      0        2 
   2   chr2_2102496     AKia    T    A        0      0        2 
   2   chr2_2102496     AOna    T    A        0      0        2 
   2   chr2_2102496     ASom    T    A        0      0        2 
   2   chr2_2102496     HCab    T    A        0      0        2 
   2   chr2_2102496     HPrz    T    A        0      0        2 
   2   chr2_2102496     ZBoe    T    A        1      2        2 
   2   chr2_2102496     ZGre    T    A        0      0        2 
   2   chr2_2102496     ZHar    T    A        0      0        2 
   2   chr2_2102496   Sample    T    A        0      0        2 
   2   chr2_2107974     AAsi    T    G        1      2        2 
   2   chr2_2107974     AKia    T    G        0      0        2 
   2   chr2_2107974     AOna    T    G        0      0        2 
   2   chr2_2107974     ASom    T    G        0      0        2 
   2   chr2_2107974     HCab    T    G        0      0        2 
   2   chr2_2107974     HPrz    T    G        0      0        2 
   2   chr2_2107974     ZBoe    T    G        0      0        2 
   2   chr2_2107974     ZGre    T    G        0      0        2 
   2   chr2_2107974     ZHar    T    G        0      0        2 
   2   chr2_2107974   Sample    T    G        0      0        2 
   2   chr2_2111078     AAsi    G    T        0      0        2 
   2   chr2_2111078     AKia    G    T        0      0        2 
   2   chr2_2111078     AOna    G    T        0      0        2 
   2   chr2_2111078     ASom    G    T        0      0        2 
   2   chr2_2111078     HCab    G    T        0      0        2 
   2   chr2_2111078     HPrz    G    T        0      0        2 
   2   chr2_2111078     ZBoe    G    T        0      0        2 
   2   chr2_2111078     ZGre    G    T        1      2        2 
   2   chr2_2111078     ZHar    G    T        0      0        2 
   2   chr2_2111078   Sample    G    T        0      0        2 
   2   chr2_2113890     AAsi    C    G        0      0        2 
   2   chr2_2113890     AKia    C    G        0      0        2 
   2   chr2_2113890     AOna    C    G        0      0        2 
   2   chr2_2113890     ASom    C    G        0      0        2 
   2   chr2_2113890     HCab    C    G        0      0        2 
   2   chr2_2113890     HPrz    C    G        0      0        2 
   2   chr2_2113890     ZBoe    C    G      0.5      1        2 
   2   chr2_2113890     ZGre    C    G        0      0        2 
   2   chr2_2113890     ZHar    C    G        0      0        2 
   2   chr2_2113890   Sample    C    G        0      0        2 
   2   chr2_2123105     AAsi    T    A        0      0        2 
   2   chr2_2123105     AKia    T    A        0      0        2 
   2   chr2_2123105     AOna    T    A        0      0        2 
   2   chr2_2123105     ASom    T    A        0      0        2 
   2   chr2_2123105     HCab    T    A      0.5      1        2 
   2   chr2_2123105     HPrz    T    A        1      2        2 
   2   chr2_2123105     ZBoe    T    A        0      0        2 
   2   chr2_2123105     ZGre    T    A        0      0        2 
   2   chr2_2123105     ZHar    T    A        0      0        2 
   2   chr2_2123105   Sample    T    A        1      2        2 
   2   chr2_2137929     AAsi    C    G        0      0        2 
   2   chr2_2137929     AKia    C    G        0      0        2 
   2   chr2_2137929     AOna    C    G        0      0        2 
   2   chr2_2137929     ASom    C    G        0      0        2 
   2   chr2_2137929     HCab    C    G        0      0        2 
   2   chr2_2137929     HPrz    C    G        0      0        2 
   2   chr2_2137929     ZBoe    C    G        0      0        2 
   2   chr2_2137929     ZGre    C    G        0      0        2 
   2   chr2_2137929     ZHar    C    G      0.5      1        2 
   2   chr2_2137929   Sample    C    G        0      0        2 
   2   chr2_2188461     AAsi    C    G        0      0        2 
   2   chr2_2188461     AKia    C    G        0      0        2 
   2   chr2_2188461     AOna    C    G        0      0        2 
   2   chr2_2188461     ASom    C    G        0      0        2 
   2   chr2_2188461     HCab    C    G        1      2        2 
   2   chr2_2188461     HPrz    C    G        1      2        2 
   2   chr2_2188461     ZBoe    C    G        0      0        2 
   2   chr2_2188461     ZGre    C    G        0      0        2 
   2   chr2_2188461     ZHar    C    G        0      0        2 
   2   chr2_2188461   Sample    C    G        1      2        2 
   2   chr2_2195004     AAsi    A    C        0      0        2 
   2   chr2_2195004     AKia    A    C        0      0        2 
   2   chr2_2195004     AOna    A    C      0.5      1        2 
   2   chr2_2195004     ASom    A    C        0      0        2 
   2   chr2_2195004     HCab    A    C        0      0        2 
   2   chr2_2195004     HPrz    A    C        0      0        2 
   2   chr2_2195004     ZBoe    A    C        0      0        2 
   2   chr2_2195004     ZGre    A    C        0      0        2 
   2   chr2_2195004     ZHar    A    C        0      0        2 
   2   chr2_2195004   Sample    A    C        0      0        2 
   2   chr2_2202127     AAsi    A    C        0      0        2 
   2   chr2_2202127     AKia    A    C        0      0        2 
   2   chr2_2202127     AOna    A    C        0      0        2 
   2   chr2_2202127     ASom    A    C        0      0        2 
   2   chr2_2202127     HCab    A    C        1      2        2 
   2   chr2_2202127     HPrz    A    C        1      2        2 
   2   chr2_2202127     ZBoe    A    C        0      0        2 
   2   chr2_2202127     ZGre    A    C        0      0        2 
   2   chr2_2202127     ZHar    A    C        0      0        2 
   2   chr2_2202127   Sample    A    C        1      2        2 
   2   chr2_2226826     AAsi    A    C        1      2        2 
   2   chr2_2226826     AKia    A    C        0      0        2 
   2   chr2_2226826     AOna    A    C        0      0        2 
   2   chr2_2226826     ASom    A    C        1      2        2 
   2   chr2_2226826     HCab    A    C        0      0        2 
   2   chr2_2226826     HPrz    A    C        0      0        2 
   2   chr2_2226826     ZBoe    A    C        0      0        2 
   2   chr2_2226826     ZGre    A    C        0      0        2 
   2   chr2_2226826     ZHar    A    C        0      0        2 
   2   chr2_2226826   Sample    A    C        0      0        2 
   2   chr2_2244016     AAsi    C    A        0      0        2 
   2   chr2_2244016     AKia    C    A        0      0        2 
   2   chr2_2244016     AOna    C    A        0      0        2 
   2   chr2_2244016     ASom    C    A        0      0        2 
   2   chr2_2244016     HCab    C    A        1      2        2 
   2   chr2_2244016     HPrz    C    A        1      2        2 
   2   chr2_2244016     ZBoe    C    A        0      0        2 
   2   chr2_2244016     ZGre    C    A        0      0        2 
   2   chr2_2244016     ZHar    C    A        0      0        2 
   2   chr2_2244016   Sample    C    A        1      2        2 
   2   chr2_2265087     AAsi    G    T        0      0        2 
   2   chr2_2265087     AKia    G    T        0      0        2 
   2   chr2_2265087     AOna    G    T        0      0        2 
   2   chr2_2265087     ASom    G    T        0      0        2 
   2   chr2_2265087     HCab    G    T        1      2        2 
   2   chr2_2265087     HPrz    G    T        1      2        2 
   2   chr2_2265087     ZBoe    G    T        0      0        2 
   2   chr2_2265087     ZGre    G    T        0      0        2 
   2   chr2_2265087     ZHar    G    T        0      0        2 
   2   chr2_2265087   Sample    G    T        1      2        2 
   2   chr2_2270701     AAsi    G    C        0      0        2 
   2   chr2_2270701     AKia    G    C        0      0        2 
   2   chr2_2270701     AOna    G    C        0      0        2 
   2   chr2_2270701     ASom    G    C        0      0        2 
   2   chr2_2270701     HCab    G    C        0      0        2 
   2   chr2_2270701     HPrz    G    C      0.5      1        2 
   2   chr2_2270701     ZBoe    G    C        0      0        2 
   2   chr2_2270701     ZGre    G    C        0      0        2 
   2   chr2_2270701     ZHar    G    C        0      0        2 
   2   chr2_2270701   Sample    G    C        0      0        2 
   2   chr2_2270928     AAsi    T    G        0      0        2 
   2   chr2_2270928     AKia    T    G        0      0        2 
   2   chr2_2270928     AOna    T    G        0      0        2 
   2   chr2_2270928     ASom    T    G        0      0        2 
   2   chr2_2270928     HCab    T    G        0      0        2 
   2   chr2_2270928     HPrz    T    G        0      0        2 
   2   chr2_2270928     ZBoe    T    G      0.5      1        2 
   2   chr2_2270928     ZGre    T    G        0      0        2 
   2   chr2_2270928     ZHar    T    G        0      0        2 
   2   chr2_2270928   Sample    T    G        0      0        2 
   2   chr2_2329351     AAsi    A    C        1      2        2 
   2   chr2_2329351     AKia    A    C        0      0        2 
   2   chr2_2329351     AOna    A    C        0      0        2 
   2   chr2_2329351     ASom    A    C        1      2        2 
   2   chr2_2329351     HCab    A    C        0      0        2 
   2   chr2_2329351     HPrz    A    C        0      0        2 
   2   chr2_2329351     ZBoe    A    C        0      0        2 
   2   chr2_2329351     ZGre    A    C        0      0        2 
   2   chr2_2329351     ZHar    A    C        0      0        2 
   2   chr2_2329351   Sample    A    C        0      0        2 
   2   chr2_2332724     AAsi    C    G        0      0        2 
   2   chr2_2332724     AKia    C    G        0      0        2 
   2   chr2_2332724     AOna    C    G        0      0        2 
   2   chr2_2332724     ASom    C    G        0      0        2 
   2   chr2_2332724     HCab    C    G        0      0        2 
   2   chr2_2332724     HPrz    C    G        0      0        2 
   2   chr2_2332724     ZBoe    C    G      0.5      1        2 
   2   chr2_2332724     ZGre    C    G        0      0        2 
   2   chr2_2332724     ZHar    C    G        0      0        2 
   2   chr2_2332724   Sample    C    G        0      0        2 
   2   chr2_2338021     AAsi    A    T        0      0        2 
   2   chr2_2338021     AKia    A    T        0      0        2 
   2   chr2_2338021     AOna    A    T        0      0        2 
   2   chr2_2338021     ASom    A    T        0      0        2 
   2   chr2_2338021     HCab    A    T        1      2        2 
   2   chr2_2338021     HPrz    A    T        1      2        2 
   2   chr2_2338021     ZBoe    A    T        0      0        2 
   2   chr2_2338021     ZGre    A    T        0      0        2 
   2   chr2_2338021     ZHar    A    T        0      0        2 
   2   chr2_2338021   Sample    A    T        1      2        2 
   2   chr2_2342439     AAsi    G    C        0      0        2 
   2   chr2_2342439     AKia    G    C        0      0        2 
   2   chr2_2342439     AOna    G    C        0      0        2 
   2   chr2_2342439     ASom    G    C        0      0        2 
   2   chr2_2342439     HCab    G    C        1      2        2 
   2   chr2_2342439     HPrz    G    C        1      2        2 
   2   chr2_2342439     ZBoe    G    C        0      0        2 
   2   chr2_2342439     ZGre    G    C        0      0        2 
   2   chr2_2342439     ZHar    G    C        0      0        2 
   2   chr2_2342439   Sample    G    C        1      2        2 
   2   chr2_2343676     AAsi    C    G        0      0        2 
   2   chr2_2343676     AKia    C    G        0      0        2 
   2   chr2_2343676     AOna    C    G        0      0        2 
   2   chr2_2343676     ASom    C    G        0      0        2 
   2   chr2_2343676     HCab    C    G        0      0        2 
   2   chr2_2343676     HPrz    C    G        0      0        2 
   2   chr2_2343676     ZBoe    C    G        0      0        2 
   2   chr2_2343676     ZGre    C    G        1      2        2 
   2   chr2_2343676     ZHar    C    G        0      0        2 
   2   chr2_2343676   Sample    C    G        0      0        2 
   2   chr2_2345253     AAsi    A    C      0.5      1        2 
   2   chr2_2345253     AKia    A    C        0      0        2 
   2   chr2_2345253     AOna    A    C        0      0        2 
   2   chr2_2345253     ASom    A    C        0      0        2 
   2   chr2_2345253     HCab    A    C        0      0        2 
   2   chr2_2345253     HPrz    A    C        0      0        2 
   2   chr2_2345253     ZBoe    A    C        0      0        2 
   2   chr2_2345253     ZGre    A    C        1      2        2 
   2   chr2_2345253     ZHar    A    C        0      0        2 
   2   chr2_2345253   Sample    A    C        0      0        2 
   2   chr2_2357659     AAsi    T    A        0      0        2 
   2   chr2_2357659     AKia    T    A        0      0        2 
   2   chr2_2357659     AOna    T    A        0      0        2 
   2   chr2_2357659     ASom    T    A        0      0        2 
   2   chr2_2357659     HCab    T    A        0      0        2 
   2   chr2_2357659     HPrz    T    A      0.5      1        2 
   2   chr2_2357659     ZBoe    T    A        0      0        2 
   2   chr2_2357659     ZGre    T    A        0      0        2 
   2   chr2_2357659     ZHar    T    A        0      0        2 
   2   chr2_2357659   Sample    T    A        0      0        2 
   2   chr2_2375648     AAsi    C    G        1      2        2 
   2   chr2_2375648     AKia    C    G        0      0        2 
   2   chr2_2375648     AOna    C    G        0      0        2 
   2   chr2_2375648     ASom    C    G        1      2        2 
   2   chr2_2375648     HCab    C    G        0      0        2 
   2   chr2_2375648     HPrz    C    G        0      0        2 
   2   chr2_2375648     ZBoe    C    G        0      0        2 
   2   chr2_2375648     ZGre    C    G        0      0        2 
   2   chr2_2375648     ZHar    C    G        0      0        2 
   2   chr2_2375648   Sample    C    G        0      0        2 
   2   chr2_2377605     AAsi    C    G        0      0        2 
   2   chr2_2377605     AKia    C    G        0      0        2 
   2   chr2_2377605     AOna    C    G        0      0        2 
   2   chr2_2377605     ASom    C    G        0      0        2 
   2   chr2_2377605     HCab    C    G        0      0        2 
   2   chr2_2377605     HPrz    C    G        0      0        2 
   2   chr2_2377605     ZBoe    C    G        0      0        2 
   2   chr2_2377605     ZGre    C    G        0      0        2 
   2   chr2_2377605     ZHar    C    G      0.5      1        2 
   2   chr2_2377605   Sample    C    G        0      0        2 
   2   chr2_2392830     AAsi    C    A        0      0        2 
   2   chr2_2392830     AKia    C    A        0      0        2 
   2   chr2_2392830     AOna    C    A        0      0        2 
   2   chr2_2392830     ASom    C    A        0      0        2 
   2   chr2_2392830     HCab    C    A        0      0        2 
   2   chr2_2392830     HPrz    C    A        0      0        2 
   2   chr2_2392830     ZBoe    C    A        0      0        2 
   2   chr2_2392830     ZGre    C    A        0      0        2 
   2   chr2_2392830     ZHar    C    A      0.5      1        2 
   2   chr2_2392830   Sample    C    A        0      0        2 
   2   chr2_2429389     AAsi    A    T        0      0        2 
   2   chr2_2429389     AKia    A    T        0      0        2 
   2   chr2_2429389     AOna    A    T        0      0        2 
   2   chr2_2429389     ASom    A    T        0      0        2 
   2   chr2_2429389     HCab    A    T        1      2        2 
   2   chr2_2429389     HPrz    A    T        1      2        2 
   2   chr2_2429389     ZBoe    A    T        0      0        2 
   2   chr2_2429389     ZGre    A    T        0      0        2 
   2   chr2_2429389     ZHar    A    T        0      0        2 
   2   chr2_2429389   Sample    A    T        1      2        2 
   2   chr2_2445980     AAsi    G    T        0      0        2 
   2   chr2_2445980     AKia    G    T        0      0        2 
   2   chr2_2445980     AOna    G    T        0      0        2 
   2   chr2_2445980     ASom    G    T        0      0        2 
   2   chr2_2445980     HCab    G    T        1      2        2 
   2   chr2_2445980     HPrz    G    T        1      2        2 
   2   chr2_2445980     ZBoe    G    T        0      0        2 
   2   chr2_2445980     ZGre    G    T        0      0        2 
   2   chr2_2445980     ZHar    G    T        0      0        2 
   2   chr2_2445980   Sample    G    T        0      0        2 
   2   chr2_2453760     AAsi    G    T        0      0        2 
   2   chr2_2453760     AKia    G    T        0      0        2 
   2   chr2_2453760     AOna    G    T        1      2        2 
   2   chr2_2453760     ASom    G    T        0      0        2 
   2   chr2_2453760     HCab    G    T        0      0        2 
   2   chr2_2453760     HPrz    G    T        0      0        2 
   2   chr2_2453760     ZBoe    G    T        0      0        2 
   2   chr2_2453760     ZGre    G    T        0      0        2 
   2   chr2_2453760     ZHar    G    T        0      0        2 
   2   chr2_2453760   Sample    G    T        0      0        2 
   2   chr2_2487718     AAsi    C    G        0      0        2 
   2   chr2_2487718     AKia    C    G        0      0        2 
   2   chr2_2487718     AOna    C    G        0      0        2 
   2   chr2_2487718     ASom    C    G        0      0        2 
   2   chr2_2487718     HCab    C    G        1      2        2 
   2   chr2_2487718     HPrz    C    G        1      2        2 
   2   chr2_2487718     ZBoe    C    G        0      0        2 
   2   chr2_2487718     ZGre    C    G        0      0        2 
   2   chr2_2487718     ZHar    C    G        0      0        2 
   2   chr2_2487718   Sample    C    G        1      2        2 
   2   chr2_2487914     AAsi    C    G        0      0        2 
   2   chr2_2487914     AKia    C    G      0.5      1        2 
   2   chr2_2487914     AOna    C    G      0.5      1        2 
   2   chr2_2487914     ASom    C    G        0      0        2 
   2   chr2_2487914     HCab    C    G        0      0        2 
   2   chr2_2487914     HPrz    C    G        0      0        2 
   2   chr2_2487914     ZBoe    C    G        0      0        2 
   2   chr2_2487914     ZGre    C    G        0      0        2 
   2   chr2_2487914     ZHar    C    G        0      0        2 
   2   chr2_2487914   Sample    C    G        0      0        2 
   2   chr2_2500796     AAsi    T    A        0      0        2 
   2   chr2_2500796     AKia    T    A        0      0        2 
   2   chr2_2500796     AOna    T    A        0      0        2 
   2   chr2_2500796     ASom    T    A        0      0        2 
   2   chr2_2500796     HCab    T    A        1      2        2 
   2   chr2_2500796     HPrz    T    A        1      2        2 
   2   chr2_2500796     ZBoe    T    A        0      0        2 
   2   chr2_2500796     ZGre    T    A        0      0        2 
   2   chr2_2500796     ZHar    T    A        0      0        2 
   2   chr2_2500796   Sample    T    A        1      2        2 
   2   chr2_2509152     AAsi    C    G        0      0        2 
   2   chr2_2509152     AKia    C    G      0.5      1        2 
   2   chr2_2509152     AOna    C    G      0.5      1        2 
   2   chr2_2509152     ASom    C    G        0      0        2 
   2   chr2_2509152     HCab    C    G        0      0        2 
   2   chr2_2509152     HPrz    C    G        0      0        2 
   2   chr2_2509152     ZBoe    C    G        0      0        2 
   2   chr2_2509152     ZGre    C    G        0      0        2 
   2   chr2_2509152     ZHar    C    G        0      0        2 
   2   chr2_2509152   Sample    C    G        0      0        2 
   2   chr2_2524318     AAsi    A    C        0      0        2 
   2   chr2_2524318     AKia    A    C        0      0        2 
   2   chr2_2524318     AOna    A    C        0      0        2 
   2   chr2_2524318     ASom    A    C        0      0        2 
   2   chr2_2524318     HCab    A    C        0      0        2 
   2   chr2_2524318     HPrz    A    C        0      0        2 
   2   chr2_2524318     ZBoe    A    C        0      0        2 
   2   chr2_2524318     ZGre    A    C        0      0        2 
   2   chr2_2524318     ZHar    A    C      0.5      1        2 
   2   chr2_2524318   Sample    A    C        0      0        2 
   2   chr2_2532200     AAsi    G    T        0      0        2 
   2   chr2_2532200     AKia    G    T        0      0        2 
   2   chr2_2532200     AOna    G    T        0      0        2 
   2   chr2_2532200     ASom    G    T        0      0        2 
   2   chr2_2532200     HCab    G    T        0      0        2 
   2   chr2_2532200     HPrz    G    T        0      0        2 
   2   chr2_2532200     ZBoe    G    T        0      0        2 
   2   chr2_2532200     ZGre    G    T        0      0        2 
   2   chr2_2532200     ZHar    G    T      0.5      1        2 
   2   chr2_2532200   Sample    G    T        0      0        2 
   2   chr2_2583169     AAsi    T    G        0      0        2 
   2   chr2_2583169     AKia    T    G        0      0        2 
   2   chr2_2583169     AOna    T    G        0      0        2 
   2   chr2_2583169     ASom    T    G        0      0        2 
   2   chr2_2583169     HCab    T    G        0      0        2 
   2   chr2_2583169     HPrz    T    G        0      0        2 
   2   chr2_2583169     ZBoe    T    G        0      0        2 
   2   chr2_2583169     ZGre    T    G        0      0        2 
   2   chr2_2583169     ZHar    T    G        1      2        2 
   2   chr2_2583169   Sample    T    G        0      0        2 
   2   chr2_2584174     AAsi    G    C        0      0        2 
   2   chr2_2584174     AKia    G    C        0      0        2 
   2   chr2_2584174     AOna    G    C        0      0        2 
   2   chr2_2584174     ASom    G    C        0      0        2 
   2   chr2_2584174     HCab    G    C        0      0        2 
   2   chr2_2584174     HPrz    G    C        0      0        2 
   2   chr2_2584174     ZBoe    G    C        0      0        2 
   2   chr2_2584174     ZGre    G    C        0      0        2 
   2   chr2_2584174     ZHar    G    C        1      2        2 
   2   chr2_2584174   Sample    G    C        0      0        2 
   2   chr2_2585556     AAsi    C    A        0      0        2 
   2   chr2_2585556     AKia    C    A        0      0        2 
   2   chr2_2585556     AOna    C    A        0      0        2 
   2   chr2_2585556     ASom    C    A        0      0        2 
   2   chr2_2585556     HCab    C    A        0      0        2 
   2   chr2_2585556     HPrz    C    A      0.5      1        2 
   2   chr2_2585556     ZBoe    C    A        0      0        2 
   2   chr2_2585556     ZGre    C    A        0      0        2 
   2   chr2_2585556     ZHar    C    A        0      0        2 
   2   chr2_2585556   Sample    C    A        0      0        2 
   2   chr2_2588775     AAsi    C    A        0      0        2 
   2   chr2_2588775     AKia    C    A        1      2        2 
   2   chr2_2588775     AOna    C    A      0.5      1        2 
   2   chr2_2588775     ASom    C    A        0      0        2 
   2   chr2_2588775     HCab    C    A        1      2        2 
   2   chr2_2588775     HPrz    C    A        1      2        2 
   2   chr2_2588775     ZBoe    C    A        0      0        2 
   2   chr2_2588775     ZGre    C    A        0      0        2 
   2   chr2_2588775     ZHar    C    A        0      0        2 
   2   chr2_2588775   Sample    C    A        1      2        2 
   2   chr2_2599932     AAsi    T    A        0      0        2 
   2   chr2_2599932     AKia    T    A        0      0        2 
   2   chr2_2599932     AOna    T    A        0      0        2 
   2   chr2_2599932     ASom    T    A        0      0        2 
   2   chr2_2599932     HCab    T    A        1      2        2 
   2   chr2_2599932     HPrz    T    A        1      2        2 
   2   chr2_2599932     ZBoe    T    A        0      0        2 
   2   chr2_2599932     ZGre    T    A        0      0        2 
   2   chr2_2599932     ZHar    T    A        0      0        2 
   2   chr2_2599932   Sample    T    A        1      2        2 
   2   chr2_2613902     AAsi    A    T      0.5      1        2 
   2   chr2_2613902     AKia    A    T        0      0        2 
   2   chr2_2613902     AOna    A    T        0      0        2 
   2   chr2_2613902     ASom    A    T        0      0        2 
   2   chr2_2613902     HCab    A    T        0      0        2 
   2   chr2_2613902     HPrz    A    T        0      0        2 
   2   chr2_2613902     ZBoe    A    T        0      0        2 
   2   chr2_2613902     ZGre    A    T        0      0        2 
   2   chr2_2613902     ZHar    A    T        0      0        2 
   2   chr2_2613902   Sample    A    T        0      0        2 
   2   chr2_2621452     AAsi    A    T        0      0        2 
   2   chr2_2621452     AKia    A    T        1      2        2 
   2   chr2_2621452     AOna    A    T        1      2        2 
   2   chr2_2621452     ASom    A    T        0      0        2 
   2   chr2_2621452     HCab    A    T        0      0        2 
   2   chr2_2621452     HPrz    A    T        0      0        2 
   2   chr2_2621452     ZBoe    A    T        0      0        2 
   2   chr2_2621452     ZGre    A    T        0      0        2 
   2   chr2_2621452     ZHar    A    T        0      0        2 
   2   chr2_2621452   Sample    A    T        0      0        2 
   2   chr2_2623271     AAsi    C    A        0      0        2 
   2   chr2_2623271     AKia    C    A        0      0        2 
   2   chr2_2623271     AOna    C    A        0      0        2 
   2   chr2_2623271     ASom    C    A        0      0        2 
   2   chr2_2623271     HCab    C    A        1      2        2 
   2   chr2_2623271     HPrz    C    A        1      2        2 
   2   chr2_2623271     ZBoe    C    A        0      0        2 
   2   chr2_2623271     ZGre    C    A        0      0        2 
   2   chr2_2623271     ZHar    C    A        0      0        2 
   2   chr2_2623271   Sample    C    A        1      2        2 
   2   chr2_2625422     AAsi    A    T        1      2        2 
   2   chr2_2625422     AKia    A    T        0      0        2 
   2   chr2_2625422     AOna    A    T        0      0        2 
   2   chr2_2625422     ASom    A    T        1      2        2 
   2   chr2_2625422     HCab    A    T        0      0        2 
   2   chr2_2625422     HPrz    A    T        0      0        2 
   2   chr2_2625422     ZBoe    A    T        0      0        2 
   2   chr2_2625422     ZGre    A    T        0      0        2 
   2   chr2_2625422     ZHar    A    T        0      0        2 
   2   chr2_2625422   Sample    A    T        0      0        2 
   2   chr2_2628598     AAsi    T    A        0      0        2 
   2   chr2_2628598     AKia    T    A        0      0        2 
   2   chr2_2628598     AOna    T    A        0      0        2 
   2   chr2_2628598     ASom    T    A        0      0        2 
   2   chr2_2628598     HCab    T    A        0      0        2 
   2   chr2_2628598     HPrz    T    A        0      0        2 
   2   chr2_2628598     ZBoe    T    A        0      0        2 
   2   chr2_2628598     ZGre    T    A      0.5      1        2 
   2   chr2_2628598     ZHar    T    A        0      0        2 
   2   chr2_2628598   Sample    T    A        0      0        2 
   2   chr2_2639630     AAsi    C    G        0      0        2 
   2   chr2_2639630     AKia    C    G        0      0        2 
   2   chr2_2639630     AOna    C    G        0      0        2 
   2   chr2_2639630     ASom    C    G        0      0        2 
   2   chr2_2639630     HCab    C    G      0.5      1        2 
   2   chr2_2639630     HPrz    C    G        0      0        2 
   2   chr2_2639630     ZBoe    C    G        0      0        2 
   2   chr2_2639630     ZGre    C    G        0      0        2 
   2   chr2_2639630     ZHar    C    G        0      0        2 
   2   chr2_2639630   Sample    C    G        0      0        2 
   2   chr2_2651847     AAsi    C    A        0      0        2 
   2   chr2_2651847     AKia    C    A        0      0        2 
   2   chr2_2651847     AOna    C    A      0.5      1        2 
   2   chr2_2651847     ASom    C    A        0      0        2 
   2   chr2_2651847     HCab    C    A        0      0        2 
   2   chr2_2651847     HPrz    C    A        0      0        2 
   2   chr2_2651847     ZBoe    C    A        0      0        2 
   2   chr2_2651847     ZGre    C    A        0      0        2 
   2   chr2_2651847     ZHar    C    A        0      0        2 
   2   chr2_2651847   Sample    C    A        0      0        2 
   2   chr2_2659091     AAsi    C    A        0      0        2 
   2   chr2_2659091     AKia    C    A        0      0        2 
   2   chr2_2659091     AOna    C    A        0      0        2 
   2   chr2_2659091     ASom    C    A        0      0        2 
   2   chr2_2659091     HCab    C    A        1      2        2 
   2   chr2_2659091     HPrz    C    A        1      2        2 
   2   chr2_2659091     ZBoe    C    A        0      0        2 
   2   chr2_2659091     ZGre    C    A        0      0        2 
   2   chr2_2659091     ZHar    C    A        0      0        2 
   2   chr2_2659091   Sample    C    A        1      2        2 
   2   chr2_2676926     AAsi    G    T        0      0        2 
   2   chr2_2676926     AKia    G    T        0      0        2 
   2   chr2_2676926     AOna    G    T        0      0        2 
   2   chr2_2676926     ASom    G    T        0      0        2 
   2   chr2_2676926     HCab    G    T        0      0        2 
   2   chr2_2676926     HPrz    G    T        0      0        2 
   2   chr2_2676926     ZBoe    G    T        0      0        2 
   2   chr2_2676926     ZGre    G    T        0      0        2 
   2   chr2_2676926     ZHar    G    T        1      2        2 
   2   chr2_2676926   Sample    G    T        0      0        2 
   2   chr2_2680640     AAsi    A    C        0      0        2 
   2   chr2_2680640     AKia    A    C        0      0        2 
   2   chr2_2680640     AOna    A    C        0      0        2 
   2   chr2_2680640     ASom    A    C        0      0        2 
   2   chr2_2680640     HCab    A    C        0      0        2 
   2   chr2_2680640     HPrz    A    C        0      0        2 
   2   chr2_2680640     ZBoe    A    C        0      0        2 
   2   chr2_2680640     ZGre    A    C      0.5      1        2 
   2   chr2_2680640     ZHar    A    C        0      0        2 
   2   chr2_2680640   Sample    A    C        0      0        2 
   2   chr2_2681110     AAsi    A    T        0      0        2 
   2   chr2_2681110     AKia    A    T        0      0        2 
   2   chr2_2681110     AOna    A    T        0      0        2 
   2   chr2_2681110     ASom    A    T        0      0        2 
   2   chr2_2681110     HCab    A    T        1      2        2 
   2   chr2_2681110     HPrz    A    T        1      2        2 
   2   chr2_2681110     ZBoe    A    T        0      0        2 
   2   chr2_2681110     ZGre    A    T        0      0        2 
   2   chr2_2681110     ZHar    A    T        0      0        2 
   2   chr2_2681110   Sample    A    T        1      2        2 
   2   chr2_2691720     AAsi    T    G        0      0        2 
   2   chr2_2691720     AKia    T    G        0      0        2 
   2   chr2_2691720     AOna    T    G        0      0        2 
   2   chr2_2691720     ASom    T    G        0      0        2 
   2   chr2_2691720     HCab    T    G        1      2        2 
   2   chr2_2691720     HPrz    T    G        1      2        2 
   2   chr2_2691720     ZBoe    T    G        0      0        2 
   2   chr2_2691720     ZGre    T    G        0      0        2 
   2   chr2_2691720     ZHar    T    G        0      0        2 
   2   chr2_2691720   Sample    T    G        1      2        2 
   2   chr2_2692430     AAsi    T    A        0      0        2 
   2   chr2_2692430     AKia    T    A        0      0        2 
   2   chr2_2692430     AOna    T    A        0      0        2 
   2   chr2_2692430     ASom    T    A        0      0        2 
   2   chr2_2692430     HCab    T    A      0.5      1        2 
   2   chr2_2692430     HPrz    T    A        0      0        2 
   2   chr2_2692430     ZBoe    T    A        0      0        2 
   2   chr2_2692430     ZGre    T    A        0      0        2 
   2   chr2_2692430     ZHar    T    A        0      0        2 
   2   chr2_2692430   Sample    T    A        0      0        2 
   2   chr2_2716331     AAsi    T    A        0      0        2 
   2   chr2_2716331     AKia    T    A        0      0        2 
   2   chr2_2716331     AOna    T    A        0      0        2 
   2   chr2_2716331     ASom    T    A        0      0        2 
   2   chr2_2716331     HCab    T    A        0      0        2 
   2   chr2_2716331     HPrz    T    A        0      0        2 
   2   chr2_2716331     ZBoe    T    A        0      0        2 
   2   chr2_2716331     ZGre    T    A      0.5      1        2 
   2   chr2_2716331     ZHar    T    A        0      0        2 
   2   chr2_2716331   Sample    T    A        0      0        2 
   2   chr2_2716981     AAsi    T    A        0      0        2 
   2   chr2_2716981     AKia    T    A        0      0        2 
   2   chr2_2716981     AOna    T    A        0      0        2 
   2   chr2_2716981     ASom    T    A        0      0        2 
   2   chr2_2716981     HCab    T    A      0.5      1        2 
   2   chr2_2716981     HPrz    T    A        1      2        2 
   2   chr2_2716981     ZBoe    T    A        0      0        2 
   2   chr2_2716981     ZGre    T    A        0      0        2 
   2   chr2_2716981     ZHar    T    A        0      0        2 
   2   chr2_2716981   Sample    T    A        1      2        2 
   2   chr2_2728908     AAsi    G    C        1      2        2 
   2   chr2_2728908     AKia    G    C        0      0        2 
   2   chr2_2728908     AOna    G    C        0      0        2 
   2   chr2_2728908     ASom    G    C        1      2        2 
   2   chr2_2728908     HCab    G    C        0      0        2 
   2   chr2_2728908     HPrz    G    C        0      0        2 
   2   chr2_2728908     ZBoe    G    C        0      0        2 
   2   chr2_2728908     ZGre    G    C        0      0        2 
   2   chr2_2728908     ZHar    G    C        0      0        2 
   2   chr2_2728908   Sample    G    C        0      0        2 
   2   chr2_2737111     AAsi    A    C        0      0        2 
   2   chr2_2737111     AKia    A    C        0      0        2 
   2   chr2_2737111     AOna    A    C        0      0        2 
   2   chr2_2737111     ASom    A    C        0      0        2 
   2   chr2_2737111     HCab    A    C        1      2        2 
   2   chr2_2737111     HPrz    A    C        1      2        2 
   2   chr2_2737111     ZBoe    A    C        0      0        2 
   2   chr2_2737111     ZGre    A    C        0      0        2 
   2   chr2_2737111     ZHar    A    C        0      0        2 
   2   chr2_2737111   Sample    A    C        1      2        2 
   2   chr2_2748084     AAsi    T    A        0      0        2 
   2   chr2_2748084     AKia    T    A        0      0        2 
   2   chr2_2748084     AOna    T    A        0      0        2 
   2   chr2_2748084     ASom    T    A        0      0        2 
   2   chr2_2748084     HCab    T    A        1      2        2 
   2   chr2_2748084     HPrz    T    A        1      2        2 
   2   chr2_2748084     ZBoe    T    A        0      0        2 
   2   chr2_2748084     ZGre    T    A        0      0        2 
   2   chr2_2748084     ZHar    T    A        0      0        2 
   2   chr2_2748084   Sample    T    A        1      2        2 
   2   chr2_2754167     AAsi    C    G        0      0        2 
   2   chr2_2754167     AKia    C    G        1      2        2 
   2   chr2_2754167     AOna    C    G        1      2        2 
   2   chr2_2754167     ASom    C    G        0      0        2 
   2   chr2_2754167     HCab    C    G        0      0        2 
   2   chr2_2754167     HPrz    C    G        0      0        2 
   2   chr2_2754167     ZBoe    C    G        0      0        2 
   2   chr2_2754167     ZGre    C    G        0      0        2 
   2   chr2_2754167     ZHar    C    G        0      0        2 
   2   chr2_2754167   Sample    C    G        0      0        2 
   2   chr2_2765287     AAsi    C    G        0      0        2 
   2   chr2_2765287     AKia    C    G        0      0        2 
   2   chr2_2765287     AOna    C    G        0      0        2 
   2   chr2_2765287     ASom    C    G        0      0        2 
   2   chr2_2765287     HCab    C    G        0      0        2 
   2   chr2_2765287     HPrz    C    G        0      0        2 
   2   chr2_2765287     ZBoe    C    G      0.5      1        2 
   2   chr2_2765287     ZGre    C    G        0      0        2 
   2   chr2_2765287     ZHar    C    G        0      0        2 
   2   chr2_2765287   Sample    C    G        0      0        2 
   2   chr2_2820813     AAsi    G    C        0      0        2 
   2   chr2_2820813     AKia    G    C        0      0        2 
   2   chr2_2820813     AOna    G    C        0      0        2 
   2   chr2_2820813     ASom    G    C        0      0        2 
   2   chr2_2820813     HCab    G    C        0      0        2 
   2   chr2_2820813     HPrz    G    C      0.5      1        2 
   2   chr2_2820813     ZBoe    G    C        0      0        2 
   2   chr2_2820813     ZGre    G    C        0      0        2 
   2   chr2_2820813     ZHar    G    C        0      0        2 
   2   chr2_2820813   Sample    G    C        0      0        2 
   2   chr2_2845036     AAsi    C    G        0      0        2 
   2   chr2_2845036     AKia    C    G        0      0        2 
   2   chr2_2845036     AOna    C    G        0      0        2 
   2   chr2_2845036     ASom    C    G        0      0        2 
   2   chr2_2845036     HCab    C    G        1      2        2 
   2   chr2_2845036     HPrz    C    G        0      0        2 
   2   chr2_2845036     ZBoe    C    G        0      0        2 
   2   chr2_2845036     ZGre    C    G        0      0        2 
   2   chr2_2845036     ZHar    C    G        0      0        2 
   2   chr2_2845036   Sample    C    G        1      2        2 
   2   chr2_2858259     AAsi    G    T        0      0        2 
   2   chr2_2858259     AKia    G    T        0      0        2 
   2   chr2_2858259     AOna    G    T        0      0        2 
   2   chr2_2858259     ASom    G    T        0      0        2 
   2   chr2_2858259     HCab    G    T        1      2        2 
   2   chr2_2858259     HPrz    G    T        1      2        2 
   2   chr2_2858259     ZBoe    G    T        0      0        2 
   2   chr2_2858259     ZGre    G    T        0      0        2 
   2   chr2_2858259     ZHar    G    T        0      0        2 
   2   chr2_2858259   Sample    G    T        1      2        2 
   2   chr2_2861140     AAsi    G    C        0      0        2 
   2   chr2_2861140     AKia    G    C        0      0        2 
   2   chr2_2861140     AOna    G    C        0      0        2 
   2   chr2_2861140     ASom    G    C        0      0        2 
   2   chr2_2861140     HCab    G    C        0      0        2 
   2   chr2_2861140     HPrz    G    C        0      0        2 
   2   chr2_2861140     ZBoe    G    C      0.5      1        2 
   2   chr2_2861140     ZGre    G    C        0      0        2 
   2   chr2_2861140     ZHar    G    C        0      0        2 
   2   chr2_2861140   Sample    G    C        0      0        2 
   2   chr2_2869910     AAsi    G    T        1      2        2 
   2   chr2_2869910     AKia    G    T        0      0        2 
   2   chr2_2869910     AOna    G    T        0      0        2 
   2   chr2_2869910     ASom    G    T        0      0        2 
   2   chr2_2869910     HCab    G    T        0      0        2 
   2   chr2_2869910     HPrz    G    T        0      0        2 
   2   chr2_2869910     ZBoe    G    T        0      0        2 
   2   chr2_2869910     ZGre    G    T        0      0        2 
   2   chr2_2869910     ZHar    G    T        0      0        2 
   2   chr2_2869910   Sample    G    T        0      0        2 
   2   chr2_2876230     AAsi    A    C        0      0        2 
   2   chr2_2876230     AKia    A    C        0      0        2 
   2   chr2_2876230     AOna    A    C        0      0        2 
   2   chr2_2876230     ASom    A    C        0      0        2 
   2   chr2_2876230     HCab    A    C        0      0        2 
   2   chr2_2876230     HPrz    A    C        0      0        2 
   2   chr2_2876230     ZBoe    A    C      0.5      1        2 
   2   chr2_2876230     ZGre    A    C        0      0        2 
   2   chr2_2876230     ZHar    A    C        0      0        2 
   2   chr2_2876230   Sample    A    C        0      0        2 
   2   chr2_2876634     AAsi    T    A        0      0        2 
   2   chr2_2876634     AKia    T    A        0      0        2 
   2   chr2_2876634     AOna    T    A        0      0        2 
   2   chr2_2876634     ASom    T    A        0      0        2 
   2   chr2_2876634     HCab    T    A        0      0        2 
   2   chr2_2876634     HPrz    T    A        0      0        2 
   2   chr2_2876634     ZBoe    T    A      0.5      1        2 
   2   chr2_2876634     ZGre    T    A        0      0        2 
   2   chr2_2876634     ZHar    T    A        0      0        2 
   2   chr2_2876634   Sample    T    A        0      0        2 
   2   chr2_2879049     AAsi    T    A        0      0        2 
   2   chr2_2879049     AKia    T    A        0      0        2 
   2   chr2_2879049     AOna    T    A        0      0        2 
   2   chr2_2879049     ASom    T    A        0      0        2 
   2   chr2_2879049     HCab    T    A      0.5      1        2 
   2   chr2_2879049     HPrz    T    A      0.5      1        2 
   2   chr2_2879049     ZBoe    T    A        0      0        2 
   2   chr2_2879049     ZGre    T    A        0      0        2 
   2   chr2_2879049     ZHar    T    A        0      0        2 
   2   chr2_2879049   Sample    T    A        0      0        2 
   2   chr2_2884429     AAsi    A    C        0      0        2 
   2   chr2_2884429     AKia    A    C        0      0        2 
   2   chr2_2884429     AOna    A    C        0      0        2 
   2   chr2_2884429     ASom    A    C        0      0        2 
   2   chr2_2884429     HCab    A    C        0      0        2 
   2   chr2_2884429     HPrz    A    C        0      0        2 
   2   chr2_2884429     ZBoe    A    C        0      0        2 
   2   chr2_2884429     ZGre    A    C        0      0        2 
   2   chr2_2884429     ZHar    A    C        1      2        2 
   2   chr2_2884429   Sample    A    C        0      0        2 
   2   chr2_2896847     AAsi    A    C        0      0        2 
   2   chr2_2896847     AKia    A    C        0      0        2 
   2   chr2_2896847     AOna    A    C        0      0        2 
   2   chr2_2896847     ASom    A    C        0      0        2 
   2   chr2_2896847     HCab    A    C        1      2        2 
   2   chr2_2896847     HPrz    A    C        1      2        2 
   2   chr2_2896847     ZBoe    A    C        0      0        2 
   2   chr2_2896847     ZGre    A    C        0      0        2 
   2   chr2_2896847     ZHar    A    C        0      0        2 
   2   chr2_2896847   Sample    A    C        1      2        2 
   2   chr2_2907471     AAsi    C    A        0      0        2 
   2   chr2_2907471     AKia    C    A        0      0        2 
   2   chr2_2907471     AOna    C    A        0      0        2 
   2   chr2_2907471     ASom    C    A        0      0        2 
   2   chr2_2907471     HCab    C    A        0      0        2 
   2   chr2_2907471     HPrz    C    A        0      0        2 
   2   chr2_2907471     ZBoe    C    A        0      0        2 
   2   chr2_2907471     ZGre    C    A        0      0        2 
   2   chr2_2907471     ZHar    C    A        1      2        2 
   2   chr2_2907471   Sample    C    A        0      0        2 
   2   chr2_2930917     AAsi    G    C        0      0        2 
   2   chr2_2930917     AKia    G    C        0      0        2 
   2   chr2_2930917     AOna    G    C        0      0        2 
   2   chr2_2930917     ASom    G    C        0      0        2 
   2   chr2_2930917     HCab    G    C        0      0        2 
   2   chr2_2930917     HPrz    G    C      0.5      1        2 
   2   chr2_2930917     ZBoe    G    C        0      0        2 
   2   chr2_2930917     ZGre    G    C        0      0        2 
   2   chr2_2930917     ZHar    G    C        0      0        2 
   2   chr2_2930917   Sample    G    C        0      0        2 
   2   chr2_2938314     AAsi    T    A        0      0        2 
   2   chr2_2938314     AKia    T    A        0      0        2 
   2   chr2_2938314     AOna    T    A        0      0        2 
   2   chr2_2938314     ASom    T    A        0      0        2 
   2   chr2_2938314     HCab    T    A      0.5      1        2 
   2   chr2_2938314     HPrz    T    A        0      0        2 
   2   chr2_2938314     ZBoe    T    A        0      0        2 
   2   chr2_2938314     ZGre    T    A        0      0        2 
   2   chr2_2938314     ZHar    T    A        0      0        2 
   2   chr2_2938314   Sample    T    A        0      0        2 
   2   chr2_2941838     AAsi    G    C        0      0        2 
   2   chr2_2941838     AKia    G    C        0      0        2 
   2   chr2_2941838     AOna    G    C        0      0        2 
   2   chr2_2941838     ASom    G    C        0      0        2 
   2   chr2_2941838     HCab    G    C        0      0        2 
   2   chr2_2941838     HPrz    G    C        0      0        2 
   2   chr2_2941838     ZBoe    G    C        0      0        2 
   2   chr2_2941838     ZGre    G    C        0      0        2 
   2   chr2_2941838     ZHar    G    C        1      2        2 
   2   chr2_2941838   Sample    G    C        0      0        2 
   2   chr2_2962386     AAsi    G    T        0      0        2 
   2   chr2_2962386     AKia    G    T        1      2        2 
   2   chr2_2962386     AOna    G    T      0.5      1        2 
   2   chr2_2962386     ASom    G    T        0      0        2 
   2   chr2_2962386     HCab    G    T        0      0        2 
   2   chr2_2962386     HPrz    G    T        0      0        2 
   2   chr2_2962386     ZBoe    G    T        0      0        2 
   2   chr2_2962386     ZGre    G    T        0      0        2 
   2   chr2_2962386     ZHar    G    T        0      0        2 
   2   chr2_2962386   Sample    G    T        0      0        2 
   2   chr2_2999669     AAsi    A    C        0      0        2 
   2   chr2_2999669     AKia    A    C        0      0        2 
   2   chr2_2999669     AOna    A    C        0      0        2 
   2   chr2_2999669     ASom    A    C        0      0        2 
   2   chr2_2999669     HCab    A    C      0.5      1        2 
   2   chr2_2999669     HPrz    A    C        0      0        2 
   2   chr2_2999669     ZBoe    A    C        0      0        2 
   2   chr2_2999669     ZGre    A    C        0      0        2 
   2   chr2_2999669     ZHar    A    C        0      0        2 
   2   chr2_2999669   Sample    A    C        0      0        2 
   2   chr2_3009289     AAsi    G    C        0      0        2 
   2   chr2_3009289     AKia    G    C        0      0        2 
   2   chr2_3009289     AOna    G    C        0      0        2 
   2   chr2_3009289     ASom    G    C        0      0        2 
   2   chr2_3009289     HCab    G    C        1      2        2 
   2   chr2_3009289     HPrz    G    C        1      2        2 
   2   chr2_3009289     ZBoe    G    C        0      0        2 
   2   chr2_3009289     ZGre    G    C        0      0        2 
   2   chr2_3009289     ZHar    G    C        0      0        2 
   2   chr2_3009289   Sample    G    C        1      2        2 
   2   chr2_3011759     AAsi    C    A        0      0        2 
   2   chr2_3011759     AKia    C    A        0      0        2 
   2   chr2_3011759     AOna    C    A        0      0        2 
   2   chr2_3011759     ASom    C    A        0      0        2 
   2   chr2_3011759     HCab    C    A      0.5      1        2 
   2   chr2_3011759     HPrz    C    A        1      2        2 
   2   chr2_3011759     ZBoe    C    A        0      0        2 
   2   chr2_3011759     ZGre    C    A        0      0        2 
   2   chr2_3011759     ZHar    C    A        0      0        2 
   2   chr2_3011759   Sample    C    A        1      2        2 
   2   chr2_3026010     AAsi    T    A      0.5      1        2 
   2   chr2_3026010     AKia    T    A        0      0        2 
   2   chr2_3026010     AOna    T    A        0      0        2 
   2   chr2_3026010     ASom    T    A        0      0        2 
   2   chr2_3026010     HCab    T    A        0      0        2 
   2   chr2_3026010     HPrz    T    A        0      0        2 
   2   chr2_3026010     ZBoe    T    A        0      0        2 
   2   chr2_3026010     ZGre    T    A        0      0        2 
   2   chr2_3026010     ZHar    T    A        0      0        2 
   2   chr2_3026010   Sample    T    A        0      0        2 
   2   chr2_3039972     AAsi    T    G        0      0        2 
   2   chr2_3039972     AKia    T    G        0      0        2 
   2   chr2_3039972     AOna    T    G        0      0        2 
   2   chr2_3039972     ASom    T    G        0      0        2 
   2   chr2_3039972     HCab    T    G        0      0        2 
   2   chr2_3039972     HPrz    T    G        0      0        2 
   2   chr2_3039972     ZBoe    T    G        0      0        2 
   2   chr2_3039972     ZGre    T    G        0      0        2 
   2   chr2_3039972     ZHar    T    G        1      2        2 
   2   chr2_3039972   Sample    T    G        0      0        2 
   2   chr2_3045901     AAsi    A    T        1      2        2 
   2   chr2_3045901     AKia    A    T        0      0        2 
   2   chr2_3045901     AOna    A    T        0      0        2 
   2   chr2_3045901     ASom    A    T        0      0        2 
   2   chr2_3045901     HCab    A    T        0      0        2 
   2   chr2_3045901     HPrz    A    T        0      0        2 
   2   chr2_3045901     ZBoe    A    T        0      0        2 
   2   chr2_3045901     ZGre    A    T        0      0        2 
   2   chr2_3045901     ZHar    A    T        0      0        2 
   2   chr2_3045901   Sample    A    T        0      0        2 
   2   chr2_3057905     AAsi    G    C        0      0        2 
   2   chr2_3057905     AKia    G    C        0      0        2 
   2   chr2_3057905     AOna    G    C        0      0        2 
   2   chr2_3057905     ASom    G    C        0      0        2 
   2   chr2_3057905     HCab    G    C        0      0        2 
   2   chr2_3057905     HPrz    G    C      0.5      1        2 
   2   chr2_3057905     ZBoe    G    C        0      0        2 
   2   chr2_3057905     ZGre    G    C        0      0        2 
   2   chr2_3057905     ZHar    G    C        0      0        2 
   2   chr2_3057905   Sample    G    C        0      0        2 
   2   chr2_3059827     AAsi    G    C        0      0        2 
   2   chr2_3059827     AKia    G    C        0      0        2 
   2   chr2_3059827     AOna    G    C        0      0        2 
   2   chr2_3059827     ASom    G    C        0      0        2 
   2   chr2_3059827     HCab    G    C        1      2        2 
   2   chr2_3059827     HPrz    G    C        0      0        2 
   2   chr2_3059827     ZBoe    G    C        0      0        2 
   2   chr2_3059827     ZGre    G    C        0      0        2 
   2   chr2_3059827     ZHar    G    C        0      0        2 
   2   chr2_3059827   Sample    G    C        0      0        2 
   2   chr2_3086219     AAsi    G    T        0      0        2 
   2   chr2_3086219     AKia    G    T        0      0        2 
   2   chr2_3086219     AOna    G    T        0      0        2 
   2   chr2_3086219     ASom    G    T        0      0        2 
   2   chr2_3086219     HCab    G    T        0      0        2 
   2   chr2_3086219     HPrz    G    T        0      0        2 
   2   chr2_3086219     ZBoe    G    T        0      0        2 
   2   chr2_3086219     ZGre    G    T      0.5      1        2 
   2   chr2_3086219     ZHar    G    T        0      0        2 
   2   chr2_3086219   Sample    G    T        0      0        2 
   2   chr2_3102806     AAsi    C    G        0      0        2 
   2   chr2_3102806     AKia    C    G        0      0        2 
   2   chr2_3102806     AOna    C    G        0      0        2 
   2   chr2_3102806     ASom    C    G        0      0        2 
   2   chr2_3102806     HCab    C    G        1      2        2 
   2   chr2_3102806     HPrz    C    G        1      2        2 
   2   chr2_3102806     ZBoe    C    G        0      0        2 
   2   chr2_3102806     ZGre    C    G        0      0        2 
   2   chr2_3102806     ZHar    C    G        0      0        2 
   2   chr2_3102806   Sample    C    G        1      2        2 
   2   chr2_3119195     AAsi    G    C        1      2        2 
   2   chr2_3119195     AKia    G    C        0      0        2 
   2   chr2_3119195     AOna    G    C        0      0        2 
   2   chr2_3119195     ASom    G    C        1      2        2 
   2   chr2_3119195     HCab    G    C        0      0        2 
   2   chr2_3119195     HPrz    G    C        0      0        2 
   2   chr2_3119195     ZBoe    G    C        0      0        2 
   2   chr2_3119195     ZGre    G    C        0      0        2 
   2   chr2_3119195     ZHar    G    C        0      0        2 
   2   chr2_3119195   Sample    G    C        0      0        2 
   2   chr2_3147690     AAsi    A    C        0      0        2 
   2   chr2_3147690     AKia    A    C        0      0        2 
   2   chr2_3147690     AOna    A    C        0      0        2 
   2   chr2_3147690     ASom    A    C        0      0        2 
   2   chr2_3147690     HCab    A    C        1      2        2 
   2   chr2_3147690     HPrz    A    C        1      2        2 
   2   chr2_3147690     ZBoe    A    C        0      0        2 
   2   chr2_3147690     ZGre    A    C        0      0        2 
   2   chr2_3147690     ZHar    A    C        0      0        2 
   2   chr2_3147690   Sample    A    C        1      2        2 
   2   chr2_3174636     AAsi    G    C        0      0        2 
   2   chr2_3174636     AKia    G    C      0.5      1        2 
   2   chr2_3174636     AOna    G    C      0.5      1        2 
   2   chr2_3174636     ASom    G    C        0      0        2 
   2   chr2_3174636     HCab    G    C        0      0        2 
   2   chr2_3174636     HPrz    G    C        0      0        2 
   2   chr2_3174636     ZBoe    G    C        0      0        2 
   2   chr2_3174636     ZGre    G    C        0      0        2 
   2   chr2_3174636     ZHar    G    C        0      0        2 
   2   chr2_3174636   Sample    G    C        0      0        2 
   2   chr2_3180559     AAsi    C    G        1      2        2 
   2   chr2_3180559     AKia    C    G        0      0        2 
   2   chr2_3180559     AOna    C    G        0      0        2 
   2   chr2_3180559     ASom    C    G        1      2        2 
   2   chr2_3180559     HCab    C    G        0      0        2 
   2   chr2_3180559     HPrz    C    G        0      0        2 
   2   chr2_3180559     ZBoe    C    G        0      0        2 
   2   chr2_3180559     ZGre    C    G        0      0        2 
   2   chr2_3180559     ZHar    C    G        0      0        2 
   2   chr2_3180559   Sample    C    G        0      0        2 
   2   chr2_3288972     AAsi    C    A        0      0        2 
   2   chr2_3288972     AKia    C    A        0      0        2 
   2   chr2_3288972     AOna    C    A        0      0        2 
   2   chr2_3288972     ASom    C    A        0      0        2 
   2   chr2_3288972     HCab    C    A        0      0        2 
   2   chr2_3288972     HPrz    C    A        0      0        2 
   2   chr2_3288972     ZBoe    C    A        1      2        2 
   2   chr2_3288972     ZGre    C    A        1      2        2 
   2   chr2_3288972     ZHar    C    A        0      0        2 
   2   chr2_3288972   Sample    C    A        0      0        2 
   2   chr2_3310108     AAsi    G    C        0      0        2 
   2   chr2_3310108     AKia    G    C        0      0        2 
   2   chr2_3310108     AOna    G    C      0.5      1        2 
   2   chr2_3310108     ASom    G    C        0      0        2 
   2   chr2_3310108     HCab    G    C        0      0        2 
   2   chr2_3310108     HPrz    G    C        0      0        2 
   2   chr2_3310108     ZBoe    G    C        0      0        2 
   2   chr2_3310108     ZGre    G    C        0      0        2 
   2   chr2_3310108     ZHar    G    C        0      0        2 
   2   chr2_3310108   Sample    G    C        0      0        2 
   2   chr2_3317773     AAsi    T    G        0      0        2 
   2   chr2_3317773     AKia    T    G        0      0        2 
   2   chr2_3317773     AOna    T    G      0.5      1        2 
   2   chr2_3317773     ASom    T    G        0      0        2 
   2   chr2_3317773     HCab    T    G        0      0        2 
   2   chr2_3317773     HPrz    T    G        0      0        2 
   2   chr2_3317773     ZBoe    T    G        0      0        2 
   2   chr2_3317773     ZGre    T    G        0      0        2 
   2   chr2_3317773     ZHar    T    G        0      0        2 
   2   chr2_3317773   Sample    T    G        0      0        2 
   2   chr2_3323298     AAsi    T    G        0      0        2 
   2   chr2_3323298     AKia    T    G        0      0        2 
   2   chr2_3323298     AOna    T    G        0      0        2 
   2   chr2_3323298     ASom    T    G        0      0        2 
   2   chr2_3323298     HCab    T    G        1      2        2 
   2   chr2_3323298     HPrz    T    G        1      2        2 
   2   chr2_3323298     ZBoe    T    G        0      0        2 
   2   chr2_3323298     ZGre    T    G        0      0        2 
   2   chr2_3323298     ZHar    T    G        0      0        2 
   2   chr2_3323298   Sample    T    G        1      2        2 
   2   chr2_3326396     AAsi    G    T        1      2        2 
   2   chr2_3326396     AKia    G    T        0      0        2 
   2   chr2_3326396     AOna    G    T        0      0        2 
   2   chr2_3326396     ASom    G    T        1      2        2 
   2   chr2_3326396     HCab    G    T        0      0        2 
   2   chr2_3326396     HPrz    G    T        0      0        2 
   2   chr2_3326396     ZBoe    G    T        0      0        2 
   2   chr2_3326396     ZGre    G    T        0      0        2 
   2   chr2_3326396     ZHar    G    T        0      0        2 
   2   chr2_3326396   Sample    G    T        0      0        2 
   2   chr2_3332590     AAsi    A    C        0      0        2 
   2   chr2_3332590     AKia    A    C      0.5      1        2 
   2   chr2_3332590     AOna    A    C        0      0        2 
   2   chr2_3332590     ASom    A    C        0      0        2 
   2   chr2_3332590     HCab    A    C        0      0        2 
   2   chr2_3332590     HPrz    A    C        0      0        2 
   2   chr2_3332590     ZBoe    A    C        0      0        2 
   2   chr2_3332590     ZGre    A    C        0      0        2 
   2   chr2_3332590     ZHar    A    C        0      0        2 
   2   chr2_3332590   Sample    A    C        0      0        2 
   2   chr2_3335987     AAsi    A    T        1      2        2 
   2   chr2_3335987     AKia    A    T        0      0        2 
   2   chr2_3335987     AOna    A    T        0      0        2 
   2   chr2_3335987     ASom    A    T        1      2        2 
   2   chr2_3335987     HCab    A    T        0      0        2 
   2   chr2_3335987     HPrz    A    T        0      0        2 
   2   chr2_3335987     ZBoe    A    T        0      0        2 
   2   chr2_3335987     ZGre    A    T        0      0        2 
   2   chr2_3335987     ZHar    A    T        0      0        2 
   2   chr2_3335987   Sample    A    T        0      0        2 
   2   chr2_3351714     AAsi    T    A        0      0        2 
   2   chr2_3351714     AKia    T    A        0      0        2 
   2   chr2_3351714     AOna    T    A        0      0        2 
   2   chr2_3351714     ASom    T    A        0      0        2 
   2   chr2_3351714     HCab    T    A        1      2        2 
   2   chr2_3351714     HPrz    T    A        1      2        2 
   2   chr2_3351714     ZBoe    T    A        0      0        2 
   2   chr2_3351714     ZGre    T    A        0      0        2 
   2   chr2_3351714     ZHar    T    A        0      0        2 
   2   chr2_3351714   Sample    T    A        1      2        2 
   2   chr2_3356397     AAsi    G    T        0      0        2 
   2   chr2_3356397     AKia    G    T        0      0        2 
   2   chr2_3356397     AOna    G    T        0      0        2 
   2   chr2_3356397     ASom    G    T        0      0        2 
   2   chr2_3356397     HCab    G    T        0      0        2 
   2   chr2_3356397     HPrz    G    T        0      0        2 
   2   chr2_3356397     ZBoe    G    T        1      2        2 
   2   chr2_3356397     ZGre    G    T        1      2        2 
   2   chr2_3356397     ZHar    G    T        0      0        2 
   2   chr2_3356397   Sample    G    T        0      0        2 
   2   chr2_3362695     AAsi    G    C        1      2        2 
   2   chr2_3362695     AKia    G    C        0      0        2 
   2   chr2_3362695     AOna    G    C        0      0        2 
   2   chr2_3362695     ASom    G    C        1      2        2 
   2   chr2_3362695     HCab    G    C        0      0        2 
   2   chr2_3362695     HPrz    G    C        0      0        2 
   2   chr2_3362695     ZBoe    G    C        0      0        2 
   2   chr2_3362695     ZGre    G    C        0      0        2 
   2   chr2_3362695     ZHar    G    C        0      0        2 
   2   chr2_3362695   Sample    G    C        0      0        2 
   2   chr2_3374303     AAsi    C    G        0      0        2 
   2   chr2_3374303     AKia    C    G        0      0        2 
   2   chr2_3374303     AOna    C    G        0      0        2 
   2   chr2_3374303     ASom    C    G        0      0        2 
   2   chr2_3374303     HCab    C    G        1      2        2 
   2   chr2_3374303     HPrz    C    G        1      2        2 
   2   chr2_3374303     ZBoe    C    G        0      0        2 
   2   chr2_3374303     ZGre    C    G        0      0        2 
   2   chr2_3374303     ZHar    C    G        0      0        2 
   2   chr2_3374303   Sample    C    G        1      2        2 
   2   chr2_3375870     AAsi    A    T        0      0        2 
   2   chr2_3375870     AKia    A    T        0      0        2 
   2   chr2_3375870     AOna    A    T        0      0        2 
   2   chr2_3375870     ASom    A    T        0      0        2 
   2   chr2_3375870     HCab    A    T        0      0        2 
   2   chr2_3375870     HPrz    A    T      0.5      1        2 
   2   chr2_3375870     ZBoe    A    T        0      0        2 
   2   chr2_3375870     ZGre    A    T        0      0        2 
   2   chr2_3375870     ZHar    A    T        0      0        2 
   2   chr2_3375870   Sample    A    T        0      0        2 
   2   chr2_3387752     AAsi    T    G        0      0        2 
   2   chr2_3387752     AKia    T    G        0      0        2 
   2   chr2_3387752     AOna    T    G        0      0        2 
   2   chr2_3387752     ASom    T    G        0      0        2 
   2   chr2_3387752     HCab    T    G        0      0        2 
   2   chr2_3387752     HPrz    T    G        0      0        2 
   2   chr2_3387752     ZBoe    T    G        0      0        2 
   2   chr2_3387752     ZGre    T    G        0      0        2 
   2   chr2_3387752     ZHar    T    G        1      2        2 
   2   chr2_3387752   Sample    T    G        0      0        2 
   2   chr2_3391846     AAsi    T    G        0      0        2 
   2   chr2_3391846     AKia    T    G      0.5      1        2 
   2   chr2_3391846     AOna    T    G        0      0        2 
   2   chr2_3391846     ASom    T    G        0      0        2 
   2   chr2_3391846     HCab    T    G        0      0        2 
   2   chr2_3391846     HPrz    T    G        0      0        2 
   2   chr2_3391846     ZBoe    T    G        0      0        2 
   2   chr2_3391846     ZGre    T    G        0      0        2 
   2   chr2_3391846     ZHar    T    G        0      0        2 
   2   chr2_3391846   Sample    T    G        0      0        2 
   2   chr2_3393774     AAsi    A    C        0      0        2 
   2   chr2_3393774     AKia    A    C        0      0        2 
   2   chr2_3393774     AOna    A    C        0      0        2 
   2   chr2_3393774     ASom    A    C        0      0        2 
   2   chr2_3393774     HCab    A    C        1      2        2 
   2   chr2_3393774     HPrz    A    C        1      2        2 
   2   chr2_3393774     ZBoe    A    C        0      0        2 
   2   chr2_3393774     ZGre    A    C        0      0        2 
   2   chr2_3393774     ZHar    A    C        0      0        2 
   2   chr2_3393774   Sample    A    C        1      2        2 
   2   chr2_3394131     AAsi    C    A        0      0        2 
   2   chr2_3394131     AKia    C    A        0      0        2 
   2   chr2_3394131     AOna    C    A        0      0        2 
   2   chr2_3394131     ASom    C    A        0      0        2 
   2   chr2_3394131     HCab    C    A        0      0        2 
   2   chr2_3394131     HPrz    C    A        0      0        2 
   2   chr2_3394131     ZBoe    C    A      0.5      1        2 
   2   chr2_3394131     ZGre    C    A        0      0        2 
   2   chr2_3394131     ZHar    C    A        0      0        2 
   2   chr2_3394131   Sample    C    A        0      0        2 
   2   chr2_3424254     AAsi    G    C        0      0        2 
   2   chr2_3424254     AKia    G    C        0      0        2 
   2   chr2_3424254     AOna    G    C        0      0        2 
   2   chr2_3424254     ASom    G    C        0      0        2 
   2   chr2_3424254     HCab    G    C        1      2        2 
   2   chr2_3424254     HPrz    G    C        1      2        2 
   2   chr2_3424254     ZBoe    G    C        0      0        2 
   2   chr2_3424254     ZGre    G    C        0      0        2 
   2   chr2_3424254     ZHar    G    C        0      0        2 
   2   chr2_3424254   Sample    G    C        1      2        2 
   2   chr2_3442174     AAsi    G    T        0      0        2 
   2   chr2_3442174     AKia    G    T        0      0        2 
   2   chr2_3442174     AOna    G    T        0      0        2 
   2   chr2_3442174     ASom    G    T        0      0        2 
   2   chr2_3442174     HCab    G    T        1      2        2 
   2   chr2_3442174     HPrz    G    T        1      2        2 
   2   chr2_3442174     ZBoe    G    T        0      0        2 
   2   chr2_3442174     ZGre    G    T        0      0        2 
   2   chr2_3442174     ZHar    G    T        0      0        2 
   2   chr2_3442174   Sample    G    T        1      2        2 
   2   chr2_3444098     AAsi    C    G        0      0        2 
   2   chr2_3444098     AKia    C    G        0      0        2 
   2   chr2_3444098     AOna    C    G        0      0        2 
   2   chr2_3444098     ASom    C    G        0      0        2 
   2   chr2_3444098     HCab    C    G        0      0        2 
   2   chr2_3444098     HPrz    C    G      0.5      1        2 
   2   chr2_3444098     ZBoe    C    G        0      0        2 
   2   chr2_3444098     ZGre    C    G        0      0        2 
   2   chr2_3444098     ZHar    C    G        0      0        2 
   2   chr2_3444098   Sample    C    G        0      0        2 
   2   chr2_3454596     AAsi    T    A        0      0        2 
   2   chr2_3454596     AKia    T    A        0      0        2 
   2   chr2_3454596     AOna    T    A        0      0        2 
   2   chr2_3454596     ASom    T    A        0      0        2 
   2   chr2_3454596     HCab    T    A        0      0        2 
   2   chr2_3454596     HPrz    T    A        0      0        2 
   2   chr2_3454596     ZBoe    T    A      0.5      1        2 
   2   chr2_3454596     ZGre    T    A        0      0        2 
   2   chr2_3454596     ZHar    T    A        0      0        2 
   2   chr2_3454596   Sample    T    A        0      0        2 
   2   chr2_3479956     AAsi    G    C        0      0        2 
   2   chr2_3479956     AKia    G    C        0      0        2 
   2   chr2_3479956     AOna    G    C        0      0        2 
   2   chr2_3479956     ASom    G    C        0      0        2 
   2   chr2_3479956     HCab    G    C        1      2        2 
   2   chr2_3479956     HPrz    G    C        1      2        2 
   2   chr2_3479956     ZBoe    G    C        0      0        2 
   2   chr2_3479956     ZGre    G    C        0      0        2 
   2   chr2_3479956     ZHar    G    C        0      0        2 
   2   chr2_3479956   Sample    G    C        1      2        2 
   2   chr2_3489500     AAsi    G    C        0      0        2 
   2   chr2_3489500     AKia    G    C        0      0        2 
   2   chr2_3489500     AOna    G    C        0      0        2 
   2   chr2_3489500     ASom    G    C        0      0        2 
   2   chr2_3489500     HCab    G    C        0      0        2 
   2   chr2_3489500     HPrz    G    C        0      0        2 
   2   chr2_3489500     ZBoe    G    C        0      0        2 
   2   chr2_3489500     ZGre    G    C        0      0        2 
   2   chr2_3489500     ZHar    G    C        1      2        2 
   2   chr2_3489500   Sample    G    C        0      0        2 
   2   chr2_3495225     AAsi    G    T        0      0        2 
   2   chr2_3495225     AKia    G    T        0      0        2 
   2   chr2_3495225     AOna    G    T        0      0        2 
   2   chr2_3495225     ASom    G    T        0      0        2 
   2   chr2_3495225     HCab    G    T        1      2        2 
   2   chr2_3495225     HPrz    G    T        1      2        2 
   2   chr2_3495225     ZBoe    G    T        0      0        2 
   2   chr2_3495225     ZGre    G    T        0      0        2 
   2   chr2_3495225     ZHar    G    T        0      0        2 
   2   chr2_3495225   Sample    G    T        1      2        2 
   2   chr2_3499025     AAsi    T    G        0      0        2 
   2   chr2_3499025     AKia    T    G        0      0        2 
   2   chr2_3499025     AOna    T    G        0      0        2 
   2   chr2_3499025     ASom    T    G        0      0        2 
   2   chr2_3499025     HCab    T    G        0      0        2 
   2   chr2_3499025     HPrz    T    G        0      0        2 
   2   chr2_3499025     ZBoe    T    G        0      0        2 
   2   chr2_3499025     ZGre    T    G        0      0        2 
   2   chr2_3499025     ZHar    T    G        1      2        2 
   2   chr2_3499025   Sample    T    G        0      0        2 
   2   chr2_3501394     AAsi    C    A        0      0        2 
   2   chr2_3501394     AKia    C    A        0      0        2 
   2   chr2_3501394     AOna    C    A        0      0        2 
   2   chr2_3501394     ASom    C    A        0      0        2 
   2   chr2_3501394     HCab    C    A        0      0        2 
   2   chr2_3501394     HPrz    C    A      0.5      1        2 
   2   chr2_3501394     ZBoe    C    A        0      0        2 
   2   chr2_3501394     ZGre    C    A        0      0        2 
   2   chr2_3501394     ZHar    C    A        0      0        2 
   2   chr2_3501394   Sample    C    A        0      0        2 
   2   chr2_3516578     AAsi    G    T        0      0        2 
   2   chr2_3516578     AKia    G    T        0      0        2 
   2   chr2_3516578     AOna    G    T        0      0        2 
   2   chr2_3516578     ASom    G    T      0.5      1        2 
   2   chr2_3516578     HCab    G    T        0      0        2 
   2   chr2_3516578     HPrz    G    T        0      0        2 
   2   chr2_3516578     ZBoe    G    T        0      0        2 
   2   chr2_3516578     ZGre    G    T        0      0        2 
   2   chr2_3516578     ZHar    G    T        0      0        2 
   2   chr2_3516578   Sample    G    T        0      0        2 
   2   chr2_3516597     AAsi    A    T        0      0        2 
   2   chr2_3516597     AKia    A    T        0      0        2 
   2   chr2_3516597     AOna    A    T        0      0        2 
   2   chr2_3516597     ASom    A    T      0.5      1        2 
   2   chr2_3516597     HCab    A    T        0      0        2 
   2   chr2_3516597     HPrz    A    T        0      0        2 
   2   chr2_3516597     ZBoe    A    T        0      0        2 
   2   chr2_3516597     ZGre    A    T        0      0        2 
   2   chr2_3516597     ZHar    A    T        0      0        2 
   2   chr2_3516597   Sample    A    T        0      0        2 
   2   chr2_3537556     AAsi    G    C        0      0        2 
   2   chr2_3537556     AKia    G    C        0      0        2 
   2   chr2_3537556     AOna    G    C        0      0        2 
   2   chr2_3537556     ASom    G    C        0      0        2 
   2   chr2_3537556     HCab    G    C        1      2        2 
   2   chr2_3537556     HPrz    G    C        1      2        2 
   2   chr2_3537556     ZBoe    G    C        0      0        2 
   2   chr2_3537556     ZGre    G    C        0      0        2 
   2   chr2_3537556     ZHar    G    C        0      0        2 
   2   chr2_3537556   Sample    G    C        1      2        2 
   2   chr2_3551362     AAsi    T    A        0      0        2 
   2   chr2_3551362     AKia    T    A        0      0        2 
   2   chr2_3551362     AOna    T    A        0      0        2 
   2   chr2_3551362     ASom    T    A        0      0        2 
   2   chr2_3551362     HCab    T    A        1      2        2 
   2   chr2_3551362     HPrz    T    A        1      2        2 
   2   chr2_3551362     ZBoe    T    A        0      0        2 
   2   chr2_3551362     ZGre    T    A        0      0        2 
   2   chr2_3551362     ZHar    T    A        0      0        2 
   2   chr2_3551362   Sample    T    A        1      2        2 
   2   chr2_3580252     AAsi    A    C        0      0        2 
   2   chr2_3580252     AKia    A    C        0      0        2 
   2   chr2_3580252     AOna    A    C        1      2        2 
   2   chr2_3580252     ASom    A    C        0      0        2 
   2   chr2_3580252     HCab    A    C        0      0        2 
   2   chr2_3580252     HPrz    A    C        0      0        2 
   2   chr2_3580252     ZBoe    A    C        0      0        2 
   2   chr2_3580252     ZGre    A    C        0      0        2 
   2   chr2_3580252     ZHar    A    C        0      0        2 
   2   chr2_3580252   Sample    A    C        0      0        2 
   2   chr2_3581259     AAsi    A    C        0      0        2 
   2   chr2_3581259     AKia    A    C        0      0        2 
   2   chr2_3581259     AOna    A    C        0      0        2 
   2   chr2_3581259     ASom    A    C        0      0        2 
   2   chr2_3581259     HCab    A    C        1      2        2 
   2   chr2_3581259     HPrz    A    C        1      2        2 
   2   chr2_3581259     ZBoe    A    C        0      0        2 
   2   chr2_3581259     ZGre    A    C        0      0        2 
   2   chr2_3581259     ZHar    A    C        0      0        2 
   2   chr2_3581259   Sample    A    C        1      2        2 
   2   chr2_3584722     AAsi    A    T        0      0        2 
   2   chr2_3584722     AKia    A    T        1      2        2 
   2   chr2_3584722     AOna    A    T      0.5      1        2 
   2   chr2_3584722     ASom    A    T        0      0        2 
   2   chr2_3584722     HCab    A    T        0      0        2 
   2   chr2_3584722     HPrz    A    T        0      0        2 
   2   chr2_3584722     ZBoe    A    T        0      0        2 
   2   chr2_3584722     ZGre    A    T        0      0        2 
   2   chr2_3584722     ZHar    A    T        0      0        2 
   2   chr2_3584722   Sample    A    T        0      0        2 
   2   chr2_3587875     AAsi    T    G        0      0        2 
   2   chr2_3587875     AKia    T    G        0      0        2 
   2   chr2_3587875     AOna    T    G        0      0        2 
   2   chr2_3587875     ASom    T    G        0      0        2 
   2   chr2_3587875     HCab    T    G        1      2        2 
   2   chr2_3587875     HPrz    T    G        1      2        2 
   2   chr2_3587875     ZBoe    T    G        0      0        2 
   2   chr2_3587875     ZGre    T    G        0      0        2 
   2   chr2_3587875     ZHar    T    G        0      0        2 
   2   chr2_3587875   Sample    T    G        1      2        2 
   2   chr2_3590788     AAsi    G    C        0      0        2 
   2   chr2_3590788     AKia    G    C        0      0        2 
   2   chr2_3590788     AOna    G    C        0      0        2 
   2   chr2_3590788     ASom    G    C      0.5      1        2 
   2   chr2_3590788     HCab    G    C        0      0        2 
   2   chr2_3590788     HPrz    G    C        0      0        2 
   2   chr2_3590788     ZBoe    G    C        0      0        2 
   2   chr2_3590788     ZGre    G    C        0      0        2 
   2   chr2_3590788     ZHar    G    C        0      0        2 
   2   chr2_3590788   Sample    G    C        0      0        2 
   2   chr2_3591393     AAsi    A    C        0      0        2 
   2   chr2_3591393     AKia    A    C        0      0        2 
   2   chr2_3591393     AOna    A    C        0      0        2 
   2   chr2_3591393     ASom    A    C        0      0        2 
   2   chr2_3591393     HCab    A    C        0      0        2 
   2   chr2_3591393     HPrz    A    C        0      0        2 
   2   chr2_3591393     ZBoe    A    C        1      2        2 
   2   chr2_3591393     ZGre    A    C        0      0        2 
   2   chr2_3591393     ZHar    A    C        0      0        2 
   2   chr2_3591393   Sample    A    C        0      0        2 
   2   chr2_3634333     AAsi    C    A        0      0        2 
   2   chr2_3634333     AKia    C    A        0      0        2 
   2   chr2_3634333     AOna    C    A        0      0        2 
   2   chr2_3634333     ASom    C    A        0      0        2 
   2   chr2_3634333     HCab    C    A        1      2        2 
   2   chr2_3634333     HPrz    C    A        1      2        2 
   2   chr2_3634333     ZBoe    C    A        0      0        2 
   2   chr2_3634333     ZGre    C    A        0      0        2 
   2   chr2_3634333     ZHar    C    A        0      0        2 
   2   chr2_3634333   Sample    C    A        1      2        2 
   2   chr2_3647909     AAsi    T    G        0      0        2 
   2   chr2_3647909     AKia    T    G        0      0        2 
   2   chr2_3647909     AOna    T    G      0.5      1        2 
   2   chr2_3647909     ASom    T    G        0      0        2 
   2   chr2_3647909     HCab    T    G        0      0        2 
   2   chr2_3647909     HPrz    T    G        0      0        2 
   2   chr2_3647909     ZBoe    T    G        0      0        2 
   2   chr2_3647909     ZGre    T    G        0      0        2 
   2   chr2_3647909     ZHar    T    G        0      0        2 
   2   chr2_3647909   Sample    T    G        0      0        2 
   2   chr2_3661160     AAsi    G    C        0      0        2 
   2   chr2_3661160     AKia    G    C        0      0        2 
   2   chr2_3661160     AOna    G    C        0      0        2 
   2   chr2_3661160     ASom    G    C        0      0        2 
   2   chr2_3661160     HCab    G    C      0.5      1        2 
   2   chr2_3661160     HPrz    G    C        0      0        2 
   2   chr2_3661160     ZBoe    G    C        0      0        2 
   2   chr2_3661160     ZGre    G    C        0      0        2 
   2   chr2_3661160     ZHar    G    C        0      0        2 
   2   chr2_3661160   Sample    G    C        0      0        2 
   2   chr2_3667771     AAsi    A    T        0      0        2 
   2   chr2_3667771     AKia    A    T        0      0        2 
   2   chr2_3667771     AOna    A    T        0      0        2 
   2   chr2_3667771     ASom    A    T        0      0        2 
   2   chr2_3667771     HCab    A    T        0      0        2 
   2   chr2_3667771     HPrz    A    T        0      0        2 
   2   chr2_3667771     ZBoe    A    T        0      0        2 
   2   chr2_3667771     ZGre    A    T      0.5      1        2 
   2   chr2_3667771     ZHar    A    T        0      0        2 
   2   chr2_3667771   Sample    A    T        0      0        2 
   2   chr2_3669656     AAsi    C    G        0      0        2 
   2   chr2_3669656     AKia    C    G        0      0        2 
   2   chr2_3669656     AOna    C    G        0      0        2 
   2   chr2_3669656     ASom    C    G        0      0        2 
   2   chr2_3669656     HCab    C    G        1      2        2 
   2   chr2_3669656     HPrz    C    G        1      2        2 
   2   chr2_3669656     ZBoe    C    G        0      0        2 
   2   chr2_3669656     ZGre    C    G        0      0        2 
   2   chr2_3669656     ZHar    C    G        0      0        2 
   2   chr2_3669656   Sample    C    G        1      2        2 
   2   chr2_3679387     AAsi    G    T        1      2        2 
   2   chr2_3679387     AKia    G    T        0      0        2 
   2   chr2_3679387     AOna    G    T        0      0        2 
   2   chr2_3679387     ASom    G    T        1      2        2 
   2   chr2_3679387     HCab    G    T        0      0        2 
   2   chr2_3679387     HPrz    G    T        0      0        2 
   2   chr2_3679387     ZBoe    G    T        0      0        2 
   2   chr2_3679387     ZGre    G    T        0      0        2 
   2   chr2_3679387     ZHar    G    T        0      0        2 
   2   chr2_3679387   Sample    G    T        0      0        2 
   2   chr2_3694963     AAsi    C    G        0      0        2 
   2   chr2_3694963     AKia    C    G        0      0        2 
   2   chr2_3694963     AOna    C    G      0.5      1        2 
   2   chr2_3694963     ASom    C    G        0      0        2 
   2   chr2_3694963     HCab    C    G        0      0        2 
   2   chr2_3694963     HPrz    C    G        0      0        2 
   2   chr2_3694963     ZBoe    C    G        0      0        2 
   2   chr2_3694963     ZGre    C    G        0      0        2 
   2   chr2_3694963     ZHar    C    G        0      0        2 
   2   chr2_3694963   Sample    C    G        0      0        2 
   2   chr2_3695800     AAsi    A    T        0      0        2 
   2   chr2_3695800     AKia    A    T        0      0        2 
   2   chr2_3695800     AOna    A    T        0      0        2 
   2   chr2_3695800     ASom    A    T        0      0        2 
   2   chr2_3695800     HCab    A    T        0      0        2 
   2   chr2_3695800     HPrz    A    T        0      0        2 
   2   chr2_3695800     ZBoe    A    T        0      0        2 
   2   chr2_3695800     ZGre    A    T        0      0        2 
   2   chr2_3695800     ZHar    A    T        1      2        2 
   2   chr2_3695800   Sample    A    T        0      0        2 
   2   chr2_3696335     AAsi    G    C        0      0        2 
   2   chr2_3696335     AKia    G    C        0      0        2 
   2   chr2_3696335     AOna    G    C        0      0        2 
   2   chr2_3696335     ASom    G    C        0      0        2 
   2   chr2_3696335     HCab    G    C        0      0        2 
   2   chr2_3696335     HPrz    G    C        0      0        2 
   2   chr2_3696335     ZBoe    G    C        0      0        2 
   2   chr2_3696335     ZGre    G    C      0.5      1        2 
   2   chr2_3696335     ZHar    G    C        0      0        2 
   2   chr2_3696335   Sample    G    C        0      0        2 
   2   chr2_3906052     AAsi    G    T        0      0        2 
   2   chr2_3906052     AKia    G    T        0      0        2 
   2   chr2_3906052     AOna    G    T        0      0        2 
   2   chr2_3906052     ASom    G    T        0      0        2 
   2   chr2_3906052     HCab    G    T        0      0        2 
   2   chr2_3906052     HPrz    G    T        0      0        2 
   2   chr2_3906052     ZBoe    G    T      0.5      1        2 
   2   chr2_3906052     ZGre    G    T        0      0        2 
   2   chr2_3906052     ZHar    G    T        0      0        2 
   2   chr2_3906052   Sample    G    T        0      0        2 
   2   chr2_3912587     AAsi    C    A        0      0        2 
   2   chr2_3912587     AKia    C    A      0.5      1        2 
   2   chr2_3912587     AOna    C    A        0      0        2 
   2   chr2_3912587     ASom    C    A        0      0        2 
   2   chr2_3912587     HCab    C    A        0      0        2 
   2   chr2_3912587     HPrz    C    A        0      0        2 
   2   chr2_3912587     ZBoe    C    A        0      0        2 
   2   chr2_3912587     ZGre    C    A        0      0        2 
   2   chr2_3912587     ZHar    C    A        0      0        2 
   2   chr2_3912587   Sample    C    A        0      0        2 
   2   chr2_3927628     AAsi    G    C        0      0        2 
   2   chr2_3927628     AKia    G    C        0      0        2 
   2   chr2_3927628     AOna    G    C        0      0        2 
   2   chr2_3927628     ASom    G    C        0      0        2 
   2   chr2_3927628     HCab    G    C        1      2        2 
   2   chr2_3927628     HPrz    G    C        1      2        2 
   2   chr2_3927628     ZBoe    G    C        0      0        2 
   2   chr2_3927628     ZGre    G    C        0      0        2 
   2   chr2_3927628     ZHar    G    C        0      0        2 
   2   chr2_3927628   Sample    G    C        1      2        2 
   2   chr2_3932406     AAsi    A    T        0      0        2 
   2   chr2_3932406     AKia    A    T        0      0        2 
   2   chr2_3932406     AOna    A    T        0      0        2 
   2   chr2_3932406     ASom    A    T        0      0        2 
   2   chr2_3932406     HCab    A    T        1      2        2 
   2   chr2_3932406     HPrz    A    T        1      2        2 
   2   chr2_3932406     ZBoe    A    T        0      0        2 
   2   chr2_3932406     ZGre    A    T        0      0        2 
   2   chr2_3932406     ZHar    A    T        0      0        2 
   2   chr2_3932406   Sample    A    T        1      2        2 
   2   chr2_3934772     AAsi    T    A        0      0        2 
   2   chr2_3934772     AKia    T    A        0      0        2 
   2   chr2_3934772     AOna    T    A        0      0        2 
   2   chr2_3934772     ASom    T    A        0      0        2 
   2   chr2_3934772     HCab    T    A        1      2        2 
   2   chr2_3934772     HPrz    T    A        1      2        2 
   2   chr2_3934772     ZBoe    T    A        0      0        2 
   2   chr2_3934772     ZGre    T    A        0      0        2 
   2   chr2_3934772     ZHar    T    A        0      0        2 
   2   chr2_3934772   Sample    T    A        1      2        2 
   2   chr2_3939243     AAsi    A    T        0      0        2 
   2   chr2_3939243     AKia    A    T        0      0        2 
   2   chr2_3939243     AOna    A    T        0      0        2 
   2   chr2_3939243     ASom    A    T        0      0        2 
   2   chr2_3939243     HCab    A    T        1      2        2 
   2   chr2_3939243     HPrz    A    T        1      2        2 
   2   chr2_3939243     ZBoe    A    T        0      0        2 
   2   chr2_3939243     ZGre    A    T        0      0        2 
   2   chr2_3939243     ZHar    A    T        0      0        2 
   2   chr2_3939243   Sample    A    T        1      2        2 
   2   chr2_3967495     AAsi    G    C        0      0        2 
   2   chr2_3967495     AKia    G    C        0      0        2 
   2   chr2_3967495     AOna    G    C        0      0        2 
   2   chr2_3967495     ASom    G    C        0      0        2 
   2   chr2_3967495     HCab    G    C        0      0        2 
   2   chr2_3967495     HPrz    G    C        0      0        2 
   2   chr2_3967495     ZBoe    G    C        1      2        2 
   2   chr2_3967495     ZGre    G    C        0      0        2 
   2   chr2_3967495     ZHar    G    C        0      0        2 
   2   chr2_3967495   Sample    G    C        0      0        2 
   2   chr2_3990027     AAsi    C    A        0      0        2 
   2   chr2_3990027     AKia    C    A        0      0        2 
   2   chr2_3990027     AOna    C    A        0      0        2 
   2   chr2_3990027     ASom    C    A        0      0        2 
   2   chr2_3990027     HCab    C    A        1      2        2 
   2   chr2_3990027     HPrz    C    A        1      2        2 
   2   chr2_3990027     ZBoe    C    A        0      0        2 
   2   chr2_3990027     ZGre    C    A        0      0        2 
   2   chr2_3990027     ZHar    C    A        0      0        2 
   2   chr2_3990027   Sample    C    A        1      2        2 
   2   chr2_4002165     AAsi    A    C        0      0        2 
   2   chr2_4002165     AKia    A    C        0      0        2 
   2   chr2_4002165     AOna    A    C        0      0        2 
   2   chr2_4002165     ASom    A    C        0      0        2 
   2   chr2_4002165     HCab    A    C      0.5      1        2 
   2   chr2_4002165     HPrz    A    C      0.5      1        2 
   2   chr2_4002165     ZBoe    A    C        0      0        2 
   2   chr2_4002165     ZGre    A    C        0      0        2 
   2   chr2_4002165     ZHar    A    C        0      0        2 
   2   chr2_4002165   Sample    A    C        0      0        2 
   2   chr2_4005545     AAsi    C    G        0      0        2 
   2   chr2_4005545     AKia    C    G        0      0        2 
   2   chr2_4005545     AOna    C    G        0      0        2 
   2   chr2_4005545     ASom    C    G        0      0        2 
   2   chr2_4005545     HCab    C    G        0      0        2 
   2   chr2_4005545     HPrz    C    G        0      0        2 
   2   chr2_4005545     ZBoe    C    G        0      0        2 
   2   chr2_4005545     ZGre    C    G      0.5      1        2 
   2   chr2_4005545     ZHar    C    G        0      0        2 
   2   chr2_4005545   Sample    C    G        0      0        2 
   2   chr2_4011772     AAsi    C    G        0      0        2 
   2   chr2_4011772     AKia    C    G        0      0        2 
   2   chr2_4011772     AOna    C    G        0      0        2 
   2   chr2_4011772     ASom    C    G        0      0        2 
   2   chr2_4011772     HCab    C    G        0      0        2 
   2   chr2_4011772     HPrz    C    G      0.5      1        2 
   2   chr2_4011772     ZBoe    C    G        0      0        2 
   2   chr2_4011772     ZGre    C    G        0      0        2 
   2   chr2_4011772     ZHar    C    G        0      0        2 
   2   chr2_4011772   Sample    C    G        0      0        2 
   2   chr2_4025651     AAsi    G    C        0      0        2 
   2   chr2_4025651     AKia    G    C        0      0        2 
   2   chr2_4025651     AOna    G    C        0      0        2 
   2   chr2_4025651     ASom    G    C        0      0        2 
   2   chr2_4025651     HCab    G    C        0      0        2 
   2   chr2_4025651     HPrz    G    C        0      0        2 
   2   chr2_4025651     ZBoe    G    C      0.5      1        2 
   2   chr2_4025651     ZGre    G    C        0      0        2 
   2   chr2_4025651     ZHar    G    C        0      0        2 
   2   chr2_4025651   Sample    G    C        0      0        2 
   2   chr2_4038307     AAsi    T    G        0      0        2 
   2   chr2_4038307     AKia    T    G        0      0        2 
   2   chr2_4038307     AOna    T    G        0      0        2 
   2   chr2_4038307     ASom    T    G        0      0        2 
   2   chr2_4038307     HCab    T    G        1      2        2 
   2   chr2_4038307     HPrz    T    G        1      2        2 
   2   chr2_4038307     ZBoe    T    G        0      0        2 
   2   chr2_4038307     ZGre    T    G        0      0        2 
   2   chr2_4038307     ZHar    T    G        0      0        2 
   2   chr2_4038307   Sample    T    G        1      2        2 
   2   chr2_4067183     AAsi    G    C        0      0        2 
   2   chr2_4067183     AKia    G    C        0      0        2 
   2   chr2_4067183     AOna    G    C        0      0        2 
   2   chr2_4067183     ASom    G    C        1      2        2 
   2   chr2_4067183     HCab    G    C        0      0        2 
   2   chr2_4067183     HPrz    G    C        0      0        2 
   2   chr2_4067183     ZBoe    G    C        0      0        2 
   2   chr2_4067183     ZGre    G    C        0      0        2 
   2   chr2_4067183     ZHar    G    C        0      0        2 
   2   chr2_4067183   Sample    G    C        0      0        2 
   2   chr2_4095157     AAsi    G    C        0      0        2 
   2   chr2_4095157     AKia    G    C        1      2        2 
   2   chr2_4095157     AOna    G    C        0      0        2 
   2   chr2_4095157     ASom    G    C        0      0        2 
   2   chr2_4095157     HCab    G    C        0      0        2 
   2   chr2_4095157     HPrz    G    C        0      0        2 
   2   chr2_4095157     ZBoe    G    C        0      0        2 
   2   chr2_4095157     ZGre    G    C        0      0        2 
   2   chr2_4095157     ZHar    G    C        0      0        2 
   2   chr2_4095157   Sample    G    C        0      0        2 
   2   chr2_4110930     AAsi    C    G        0      0        2 
   2   chr2_4110930     AKia    C    G        0      0        2 
   2   chr2_4110930     AOna    C    G        0      0        2 
   2   chr2_4110930     ASom    C    G        0      0        2 
   2   chr2_4110930     HCab    C    G        0      0        2 
   2   chr2_4110930     HPrz    C    G      0.5      1        2 
   2   chr2_4110930     ZBoe    C    G        0      0        2 
   2   chr2_4110930     ZGre    C    G        0      0        2 
   2   chr2_4110930     ZHar    C    G        0      0        2 
   2   chr2_4110930   Sample    C    G        0      0        2 
   2   chr2_4114089     AAsi    G    T        0      0        2 
   2   chr2_4114089     AKia    G    T        0      0        2 
   2   chr2_4114089     AOna    G    T        0      0        2 
   2   chr2_4114089     ASom    G    T        0      0        2 
   2   chr2_4114089     HCab    G    T        0      0        2 
   2   chr2_4114089     HPrz    G    T        0      0        2 
   2   chr2_4114089     ZBoe    G    T        0      0        2 
   2   chr2_4114089     ZGre    G    T        1      2        2 
   2   chr2_4114089     ZHar    G    T        0      0        2 
   2   chr2_4114089   Sample    G    T        0      0        2 
   2   chr2_4137214     AAsi    G    C        0      0        2 
   2   chr2_4137214     AKia    G    C        0      0        2 
   2   chr2_4137214     AOna    G    C        0      0        2 
   2   chr2_4137214     ASom    G    C        0      0        2 
   2   chr2_4137214     HCab    G    C        1      2        2 
   2   chr2_4137214     HPrz    G    C        1      2        2 
   2   chr2_4137214     ZBoe    G    C        0      0        2 
   2   chr2_4137214     ZGre    G    C        0      0        2 
   2   chr2_4137214     ZHar    G    C        0      0        2 
   2   chr2_4137214   Sample    G    C        1      2        2 
   2   chr2_4155646     AAsi    T    A        0      0        2 
   2   chr2_4155646     AKia    T    A        0      0        2 
   2   chr2_4155646     AOna    T    A        0      0        2 
   2   chr2_4155646     ASom    T    A      0.5      1        2 
   2   chr2_4155646     HCab    T    A        0      0        2 
   2   chr2_4155646     HPrz    T    A        0      0        2 
   2   chr2_4155646     ZBoe    T    A        0      0        2 
   2   chr2_4155646     ZGre    T    A        0      0        2 
   2   chr2_4155646     ZHar    T    A        0      0        2 
   2   chr2_4155646   Sample    T    A        0      0        2 
   2   chr2_4171431     AAsi    C    A        0      0        2 
   2   chr2_4171431     AKia    C    A        0      0        2 
   2   chr2_4171431     AOna    C    A        0      0        2 
   2   chr2_4171431     ASom    C    A        0      0        2 
   2   chr2_4171431     HCab    C    A        0      0        2 
   2   chr2_4171431     HPrz    C    A        0      0        2 
   2   chr2_4171431     ZBoe    C    A      0.5      1        2 
   2   chr2_4171431     ZGre    C    A        0      0        2 
   2   chr2_4171431     ZHar    C    A        0      0        2 
   2   chr2_4171431   Sample    C    A        0      0        2 
   2   chr2_4202083     AAsi    T    G        0      0        2 
   2   chr2_4202083     AKia    T    G        0      0        2 
   2   chr2_4202083     AOna    T    G        0      0        2 
   2   chr2_4202083     ASom    T    G        0      0        2 
   2   chr2_4202083     HCab    T    G        0      0        2 
   2   chr2_4202083     HPrz    T    G        0      0        2 
   2   chr2_4202083     ZBoe    T    G        0      0        2 
   2   chr2_4202083     ZGre    T    G      0.5      1        2 
   2   chr2_4202083     ZHar    T    G        0      0        2 
   2   chr2_4202083   Sample    T    G        0      0        2 
   2   chr2_4207811     AAsi    C    A        1      2        2 
   2   chr2_4207811     AKia    C    A        0      0        2 
   2   chr2_4207811     AOna    C    A        0      0        2 
   2   chr2_4207811     ASom    C    A        1      2        2 
   2   chr2_4207811     HCab    C    A        0      0        2 
   2   chr2_4207811     HPrz    C    A        0      0        2 
   2   chr2_4207811     ZBoe    C    A        0      0        2 
   2   chr2_4207811     ZGre    C    A        0      0        2 
   2   chr2_4207811     ZHar    C    A        0      0        2 
   2   chr2_4207811   Sample    C    A        0      0        2 
   2   chr2_4229229     AAsi    G    C        0      0        2 
   2   chr2_4229229     AKia    G    C        0      0        2 
   2   chr2_4229229     AOna    G    C        0      0        2 
   2   chr2_4229229     ASom    G    C        0      0        2 
   2   chr2_4229229     HCab    G    C        0      0        2 
   2   chr2_4229229     HPrz    G    C        0      0        2 
   2   chr2_4229229     ZBoe    G    C      0.5      1        2 
   2   chr2_4229229     ZGre    G    C        0      0        2 
   2   chr2_4229229     ZHar    G    C        0      0        2 
   2   chr2_4229229   Sample    G    C        0      0        2 
   2   chr2_4234033     AAsi    T    G        0      0        2 
   2   chr2_4234033     AKia    T    G        0      0        2 
   2   chr2_4234033     AOna    T    G        0      0        2 
   2   chr2_4234033     ASom    T    G        0      0        2 
   2   chr2_4234033     HCab    T    G        1      2        2 
   2   chr2_4234033     HPrz    T    G        1      2        2 
   2   chr2_4234033     ZBoe    T    G        0      0        2 
   2   chr2_4234033     ZGre    T    G        0      0        2 
   2   chr2_4234033     ZHar    T    G        0      0        2 
   2   chr2_4234033   Sample    T    G        1      2        2 
   2   chr2_4244104     AAsi    A    T        0      0        2 
   2   chr2_4244104     AKia    A    T        0      0        2 
   2   chr2_4244104     AOna    A    T        0      0        2 
   2   chr2_4244104     ASom    A    T        0      0        2 
   2   chr2_4244104     HCab    A    T        1      2        2 
   2   chr2_4244104     HPrz    A    T        1      2        2 
   2   chr2_4244104     ZBoe    A    T        0      0        2 
   2   chr2_4244104     ZGre    A    T        0      0        2 
   2   chr2_4244104     ZHar    A    T        0      0        2 
   2   chr2_4244104   Sample    A    T        1      2        2 
   2   chr2_4246365     AAsi    G    C        0      0        2 
   2   chr2_4246365     AKia    G    C        0      0        2 
   2   chr2_4246365     AOna    G    C      0.5      1        2 
   2   chr2_4246365     ASom    G    C        0      0        2 
   2   chr2_4246365     HCab    G    C        0      0        2 
   2   chr2_4246365     HPrz    G    C        0      0        2 
   2   chr2_4246365     ZBoe    G    C        0      0        2 
   2   chr2_4246365     ZGre    G    C        0      0        2 
   2   chr2_4246365     ZHar    G    C        0      0        2 
   2   chr2_4246365   Sample    G    C        0      0        2 
   2   chr2_4250528     AAsi    T    A        1      2        2 
   2   chr2_4250528     AKia    T    A        0      0        2 
   2   chr2_4250528     AOna    T    A        0      0        2 
   2   chr2_4250528     ASom    T    A        1      2        2 
   2   chr2_4250528     HCab    T    A        0      0        2 
   2   chr2_4250528     HPrz    T    A        0      0        2 
   2   chr2_4250528     ZBoe    T    A        0      0        2 
   2   chr2_4250528     ZGre    T    A        0      0        2 
   2   chr2_4250528     ZHar    T    A        0      0        2 
   2   chr2_4250528   Sample    T    A        0      0        2 
   2   chr2_4256881     AAsi    A    C        0      0        2 
   2   chr2_4256881     AKia    A    C        0      0        2 
   2   chr2_4256881     AOna    A    C        0      0        2 
   2   chr2_4256881     ASom    A    C      0.5      1        2 
   2   chr2_4256881     HCab    A    C        0      0        2 
   2   chr2_4256881     HPrz    A    C        0      0        2 
   2   chr2_4256881     ZBoe    A    C        0      0        2 
   2   chr2_4256881     ZGre    A    C        0      0        2 
   2   chr2_4256881     ZHar    A    C        0      0        2 
   2   chr2_4256881   Sample    A    C        0      0        2 
   2   chr2_4272154     AAsi    C    G        0      0        2 
   2   chr2_4272154     AKia    C    G        0      0        2 
   2   chr2_4272154     AOna    C    G        0      0        2 
   2   chr2_4272154     ASom    C    G        0      0        2 
   2   chr2_4272154     HCab    C    G        0      0        2 
   2   chr2_4272154     HPrz    C    G        0      0        2 
   2   chr2_4272154     ZBoe    C    G      0.5      1        2 
   2   chr2_4272154     ZGre    C    G        0      0        2 
   2   chr2_4272154     ZHar    C    G        0      0        2 
   2   chr2_4272154   Sample    C    G        0      0        2 
   2   chr2_4278282     AAsi    C    G        0      0        2 
   2   chr2_4278282     AKia    C    G        0      0        2 
   2   chr2_4278282     AOna    C    G        0      0        2 
   2   chr2_4278282     ASom    C    G        0      0        2 
   2   chr2_4278282     HCab    C    G        1      2        2 
   2   chr2_4278282     HPrz    C    G        1      2        2 
   2   chr2_4278282     ZBoe    C    G        0      0        2 
   2   chr2_4278282     ZGre    C    G        0      0        2 
   2   chr2_4278282     ZHar    C    G        0      0        2 
   2   chr2_4278282   Sample    C    G        1      2        2 
   2   chr2_4278738     AAsi    C    G        0      0        2 
   2   chr2_4278738     AKia    C    G        0      0        2 
   2   chr2_4278738     AOna    C    G        0      0        2 
   2   chr2_4278738     ASom    C    G        0      0        2 
   2   chr2_4278738     HCab    C    G        1      2        2 
   2   chr2_4278738     HPrz    C    G        1      2        2 
   2   chr2_4278738     ZBoe    C    G        0      0        2 
   2   chr2_4278738     ZGre    C    G        0      0        2 
   2   chr2_4278738     ZHar    C    G        0      0        2 
   2   chr2_4278738   Sample    C    G        1      2        2 
   2   chr2_4295440     AAsi    A    C        0      0        2 
   2   chr2_4295440     AKia    A    C        0      0        2 
   2   chr2_4295440     AOna    A    C        0      0        2 
   2   chr2_4295440     ASom    A    C        0      0        2 
   2   chr2_4295440     HCab    A    C        0      0        2 
   2   chr2_4295440     HPrz    A    C        0      0        2 
   2   chr2_4295440     ZBoe    A    C        0      0        2 
   2   chr2_4295440     ZGre    A    C        0      0        2 
   2   chr2_4295440     ZHar    A    C        1      2        2 
   2   chr2_4295440   Sample    A    C        0      0        2 
   2   chr2_4295676     AAsi    C    A        1      2        2 
   2   chr2_4295676     AKia    C    A        0      0        2 
   2   chr2_4295676     AOna    C    A      0.5      1        2 
   2   chr2_4295676     ASom    C    A        1      2        2 
   2   chr2_4295676     HCab    C    A        0      0        2 
   2   chr2_4295676     HPrz    C    A        0      0        2 
   2   chr2_4295676     ZBoe    C    A        0      0        2 
   2   chr2_4295676     ZGre    C    A        0      0        2 
   2   chr2_4295676     ZHar    C    A        0      0        2 
   2   chr2_4295676   Sample    C    A        0      0        2 
   2   chr2_4303201     AAsi    T    G        0      0        2 
   2   chr2_4303201     AKia    T    G        0      0        2 
   2   chr2_4303201     AOna    T    G        0      0        2 
   2   chr2_4303201     ASom    T    G        1      2        2 
   2   chr2_4303201     HCab    T    G        0      0        2 
   2   chr2_4303201     HPrz    T    G        0      0        2 
   2   chr2_4303201     ZBoe    T    G        0      0        2 
   2   chr2_4303201     ZGre    T    G        0      0        2 
   2   chr2_4303201     ZHar    T    G        0      0        2 
   2   chr2_4303201   Sample    T    G        0      0        2 
   2   chr2_4303732     AAsi    C    G        0      0        2 
   2   chr2_4303732     AKia    C    G        0      0        2 
   2   chr2_4303732     AOna    C    G        0      0        2 
   2   chr2_4303732     ASom    C    G        0      0        2 
   2   chr2_4303732     HCab    C    G        1      2        2 
   2   chr2_4303732     HPrz    C    G        1      2        2 
   2   chr2_4303732     ZBoe    C    G        0      0        2 
   2   chr2_4303732     ZGre    C    G        0      0        2 
   2   chr2_4303732     ZHar    C    G        0      0        2 
   2   chr2_4303732   Sample    C    G        1      2        2 
   2   chr2_4312923     AAsi    A    T        0      0        2 
   2   chr2_4312923     AKia    A    T        0      0        2 
   2   chr2_4312923     AOna    A    T        0      0        2 
   2   chr2_4312923     ASom    A    T        0      0        2 
   2   chr2_4312923     HCab    A    T        1      2        2 
   2   chr2_4312923     HPrz    A    T        1      2        2 
   2   chr2_4312923     ZBoe    A    T        0      0        2 
   2   chr2_4312923     ZGre    A    T        0      0        2 
   2   chr2_4312923     ZHar    A    T        0      0        2 
   2   chr2_4312923   Sample    A    T        1      2        2 
   2   chr2_4320407     AAsi    C    G        0      0        2 
   2   chr2_4320407     AKia    C    G        0      0        2 
   2   chr2_4320407     AOna    C    G        0      0        2 
   2   chr2_4320407     ASom    C    G        0      0        2 
   2   chr2_4320407     HCab    C    G        1      2        2 
   2   chr2_4320407     HPrz    C    G        1      2        2 
   2   chr2_4320407     ZBoe    C    G        0      0        2 
   2   chr2_4320407     ZGre    C    G        0      0        2 
   2   chr2_4320407     ZHar    C    G        0      0        2 
   2   chr2_4320407   Sample    C    G        1      2        2 
   2   chr2_4324662     AAsi    A    C        0      0        2 
   2   chr2_4324662     AKia    A    C        0      0        2 
   2   chr2_4324662     AOna    A    C        0      0        2 
   2   chr2_4324662     ASom    A    C        0      0        2 
   2   chr2_4324662     HCab    A    C        1      2        2 
   2   chr2_4324662     HPrz    A    C        1      2        2 
   2   chr2_4324662     ZBoe    A    C        0      0        2 
   2   chr2_4324662     ZGre    A    C        0      0        2 
   2   chr2_4324662     ZHar    A    C        0      0        2 
   2   chr2_4324662   Sample    A    C        1      2        2 
   2   chr2_4325364     AAsi    C    G        0      0        2 
   2   chr2_4325364     AKia    C    G        0      0        2 
   2   chr2_4325364     AOna    C    G        0      0        2 
   2   chr2_4325364     ASom    C    G        0      0        2 
   2   chr2_4325364     HCab    C    G        1      2        2 
   2   chr2_4325364     HPrz    C    G        1      2        2 
   2   chr2_4325364     ZBoe    C    G        0      0        2 
   2   chr2_4325364     ZGre    C    G        0      0        2 
   2   chr2_4325364     ZHar    C    G        0      0        2 
   2   chr2_4325364   Sample    C    G        1      2        2 
   2   chr2_4359830     AAsi    G    C        0      0        2 
   2   chr2_4359830     AKia    G    C        1      2        2 
   2   chr2_4359830     AOna    G    C        0      0        2 
   2   chr2_4359830     ASom    G    C        0      0        2 
   2   chr2_4359830     HCab    G    C        0      0        2 
   2   chr2_4359830     HPrz    G    C        0      0        2 
   2   chr2_4359830     ZBoe    G    C        0      0        2 
   2   chr2_4359830     ZGre    G    C        0      0        2 
   2   chr2_4359830     ZHar    G    C        0      0        2 
   2   chr2_4359830   Sample    G    C        0      0        2 
   2   chr2_4372158     AAsi    C    A        0      0        2 
   2   chr2_4372158     AKia    C    A        0      0        2 
   2   chr2_4372158     AOna    C    A        1      2        2 
   2   chr2_4372158     ASom    C    A        0      0        2 
   2   chr2_4372158     HCab    C    A        0      0        2 
   2   chr2_4372158     HPrz    C    A        0      0        2 
   2   chr2_4372158     ZBoe    C    A        0      0        2 
   2   chr2_4372158     ZGre    C    A        0      0        2 
   2   chr2_4372158     ZHar    C    A        0      0        2 
   2   chr2_4372158   Sample    C    A        0      0        2 
   2   chr2_4383752     AAsi    A    T        0      0        2 
   2   chr2_4383752     AKia    A    T        0      0        2 
   2   chr2_4383752     AOna    A    T        0      0        2 
   2   chr2_4383752     ASom    A    T        0      0        2 
   2   chr2_4383752     HCab    A    T        1      2        2 
   2   chr2_4383752     HPrz    A    T        1      2        2 
   2   chr2_4383752     ZBoe    A    T        0      0        2 
   2   chr2_4383752     ZGre    A    T        0      0        2 
   2   chr2_4383752     ZHar    A    T        0      0        2 
   2   chr2_4383752   Sample    A    T        1      2        2 
   2   chr2_4449444     AAsi    G    C        0      0        2 
   2   chr2_4449444     AKia    G    C        0      0        2 
   2   chr2_4449444     AOna    G    C        0      0        2 
   2   chr2_4449444     ASom    G    C        0      0        2 
   2   chr2_4449444     HCab    G    C        0      0        2 
   2   chr2_4449444     HPrz    G    C        0      0        2 
   2   chr2_4449444     ZBoe    G    C      0.5      1        2 
   2   chr2_4449444     ZGre    G    C        0      0        2 
   2   chr2_4449444     ZHar    G    C        0      0        2 
   2   chr2_4449444   Sample    G    C        0      0        2 
   2   chr2_4474173     AAsi    A    C        0      0        2 
   2   chr2_4474173     AKia    A    C        0      0        2 
   2   chr2_4474173     AOna    A    C        0      0        2 
   2   chr2_4474173     ASom    A    C        0      0        2 
   2   chr2_4474173     HCab    A    C        0      0        2 
   2   chr2_4474173     HPrz    A    C      0.5      1        2 
   2   chr2_4474173     ZBoe    A    C        0      0        2 
   2   chr2_4474173     ZGre    A    C        0      0        2 
   2   chr2_4474173     ZHar    A    C        0      0        2 
   2   chr2_4474173   Sample    A    C        0      0        2 
   2   chr2_4474198     AAsi    G    T        0      0        2 
   2   chr2_4474198     AKia    G    T        0      0        2 
   2   chr2_4474198     AOna    G    T        0      0        2 
   2   chr2_4474198     ASom    G    T        0      0        2 
   2   chr2_4474198     HCab    G    T        1      2        2 
   2   chr2_4474198     HPrz    G    T        1      2        2 
   2   chr2_4474198     ZBoe    G    T        0      0        2 
   2   chr2_4474198     ZGre    G    T        0      0        2 
   2   chr2_4474198     ZHar    G    T        0      0        2 
   2   chr2_4474198   Sample    G    T        1      2        2 
   2   chr2_4493712     AAsi    T    A        0      0        2 
   2   chr2_4493712     AKia    T    A        0      0        2 
   2   chr2_4493712     AOna    T    A        0      0        2 
   2   chr2_4493712     ASom    T    A        0      0        2 
   2   chr2_4493712     HCab    T    A        0      0        2 
   2   chr2_4493712     HPrz    T    A        0      0        2 
   2   chr2_4493712     ZBoe    T    A        0      0        2 
   2   chr2_4493712     ZGre    T    A      0.5      1        2 
   2   chr2_4493712     ZHar    T    A        0      0        2 
   2   chr2_4493712   Sample    T    A        0      0        2 
   2   chr2_4499827     AAsi    C    A        0      0        2 
   2   chr2_4499827     AKia    C    A        0      0        2 
   2   chr2_4499827     AOna    C    A        0      0        2 
   2   chr2_4499827     ASom    C    A        0      0        2 
   2   chr2_4499827     HCab    C    A        1      2        2 
   2   chr2_4499827     HPrz    C    A        1      2        2 
   2   chr2_4499827     ZBoe    C    A        0      0        2 
   2   chr2_4499827     ZGre    C    A        0      0        2 
   2   chr2_4499827     ZHar    C    A        0      0        2 
   2   chr2_4499827   Sample    C    A        1      2        2 
   2   chr2_4501940     AAsi    G    T        0      0        2 
   2   chr2_4501940     AKia    G    T        0      0        2 
   2   chr2_4501940     AOna    G    T        0      0        2 
   2   chr2_4501940     ASom    G    T        0      0        2 
   2   chr2_4501940     HCab    G    T        1      2        2 
   2   chr2_4501940     HPrz    G    T        1      2        2 
   2   chr2_4501940     ZBoe    G    T        0      0        2 
   2   chr2_4501940     ZGre    G    T        0      0        2 
   2   chr2_4501940     ZHar    G    T        0      0        2 
   2   chr2_4501940   Sample    G    T        1      2        2 
   2   chr2_4504390     AAsi    G    T        0      0        2 
   2   chr2_4504390     AKia    G    T        0      0        2 
   2   chr2_4504390     AOna    G    T        0      0        2 
   2   chr2_4504390     ASom    G    T        0      0        2 
   2   chr2_4504390     HCab    G    T        1      2        2 
   2   chr2_4504390     HPrz    G    T        1      2        2 
   2   chr2_4504390     ZBoe    G    T        0      0        2 
   2   chr2_4504390     ZGre    G    T        0      0        2 
   2   chr2_4504390     ZHar    G    T        0      0        2 
   2   chr2_4504390   Sample    G    T        1      2        2 
   2   chr2_4505495     AAsi    C    A        0      0        2 
   2   chr2_4505495     AKia    C    A        0      0        2 
   2   chr2_4505495     AOna    C    A        0      0        2 
   2   chr2_4505495     ASom    C    A        0      0        2 
   2   chr2_4505495     HCab    C    A        0      0        2 
   2   chr2_4505495     HPrz    C    A        0      0        2 
   2   chr2_4505495     ZBoe    C    A        0      0        2 
   2   chr2_4505495     ZGre    C    A      0.5      1        2 
   2   chr2_4505495     ZHar    C    A        0      0        2 
   2   chr2_4505495   Sample    C    A        0      0        2 
   2   chr2_4516385     AAsi    G    T        0      0        2 
   2   chr2_4516385     AKia    G    T        0      0        2 
   2   chr2_4516385     AOna    G    T        0      0        2 
   2   chr2_4516385     ASom    G    T        0      0        2 
   2   chr2_4516385     HCab    G    T        1      2        2 
   2   chr2_4516385     HPrz    G    T        1      2        2 
   2   chr2_4516385     ZBoe    G    T        0      0        2 
   2   chr2_4516385     ZGre    G    T        0      0        2 
   2   chr2_4516385     ZHar    G    T        0      0        2 
   2   chr2_4516385   Sample    G    T        1      2        2 
   2   chr2_4532710     AAsi    C    G        0      0        2 
   2   chr2_4532710     AKia    C    G        0      0        2 
   2   chr2_4532710     AOna    C    G      0.5      1        2 
   2   chr2_4532710     ASom    C    G        0      0        2 
   2   chr2_4532710     HCab    C    G        0      0        2 
   2   chr2_4532710     HPrz    C    G        0      0        2 
   2   chr2_4532710     ZBoe    C    G        0      0        2 
   2   chr2_4532710     ZGre    C    G        0      0        2 
   2   chr2_4532710     ZHar    C    G        0      0        2 
   2   chr2_4532710   Sample    C    G        0      0        2 
   2   chr2_4553161     AAsi    T    A        0      0        2 
   2   chr2_4553161     AKia    T    A        1      2        2 
   2   chr2_4553161     AOna    T    A        0      0        2 
   2   chr2_4553161     ASom    T    A        0      0        2 
   2   chr2_4553161     HCab    T    A        0      0        2 
   2   chr2_4553161     HPrz    T    A        0      0        2 
   2   chr2_4553161     ZBoe    T    A        0      0        2 
   2   chr2_4553161     ZGre    T    A        0      0        2 
   2   chr2_4553161     ZHar    T    A        0      0        2 
   2   chr2_4553161   Sample    T    A        0      0        2 
   2   chr2_4569113     AAsi    T    G        0      0        2 
   2   chr2_4569113     AKia    T    G        0      0        2 
   2   chr2_4569113     AOna    T    G        0      0        2 
   2   chr2_4569113     ASom    T    G        0      0        2 
   2   chr2_4569113     HCab    T    G        1      2        2 
   2   chr2_4569113     HPrz    T    G        1      2        2 
   2   chr2_4569113     ZBoe    T    G        0      0        2 
   2   chr2_4569113     ZGre    T    G        0      0        2 
   2   chr2_4569113     ZHar    T    G        0      0        2 
   2   chr2_4569113   Sample    T    G        1      2        2 
   2   chr2_4569716     AAsi    C    G        0      0        2 
   2   chr2_4569716     AKia    C    G        0      0        2 
   2   chr2_4569716     AOna    C    G        0      0        2 
   2   chr2_4569716     ASom    C    G        0      0        2 
   2   chr2_4569716     HCab    C    G        1      2        2 
   2   chr2_4569716     HPrz    C    G        1      2        2 
   2   chr2_4569716     ZBoe    C    G        0      0        2 
   2   chr2_4569716     ZGre    C    G        0      0        2 
   2   chr2_4569716     ZHar    C    G        0      0        2 
   2   chr2_4569716   Sample    C    G        1      2        2 
   2   chr2_4601595     AAsi    T    G        0      0        2 
   2   chr2_4601595     AKia    T    G        0      0        2 
   2   chr2_4601595     AOna    T    G        0      0        2 
   2   chr2_4601595     ASom    T    G        0      0        2 
   2   chr2_4601595     HCab    T    G        1      2        2 
   2   chr2_4601595     HPrz    T    G        1      2        2 
   2   chr2_4601595     ZBoe    T    G        0      0        2 
   2   chr2_4601595     ZGre    T    G        0      0        2 
   2   chr2_4601595     ZHar    T    G        0      0        2 
   2   chr2_4601595   Sample    T    G        1      2        2 
   2   chr2_4622139     AAsi    G    C        0      0        2 
   2   chr2_4622139     AKia    G    C        0      0        2 
   2   chr2_4622139     AOna    G    C        0      0        2 
   2   chr2_4622139     ASom    G    C        0      0        2 
   2   chr2_4622139     HCab    G    C        1      2        2 
   2   chr2_4622139     HPrz    G    C        1      2        2 
   2   chr2_4622139     ZBoe    G    C        0      0        2 
   2   chr2_4622139     ZGre    G    C        0      0        2 
   2   chr2_4622139     ZHar    G    C        0      0        2 
   2   chr2_4622139   Sample    G    C        1      2        2 
   2   chr2_4664801     AAsi    G    C        0      0        2 
   2   chr2_4664801     AKia    G    C        0      0        2 
   2   chr2_4664801     AOna    G    C        0      0        2 
   2   chr2_4664801     ASom    G    C        0      0        2 
   2   chr2_4664801     HCab    G    C        0      0        2 
   2   chr2_4664801     HPrz    G    C        0      0        2 
   2   chr2_4664801     ZBoe    G    C      0.5      1        2 
   2   chr2_4664801     ZGre    G    C        0      0        2 
   2   chr2_4664801     ZHar    G    C        0      0        2 
   2   chr2_4664801   Sample    G    C        0      0        2 
   2   chr2_4666167     AAsi    C    G        0      0        2 
   2   chr2_4666167     AKia    C    G        0      0        2 
   2   chr2_4666167     AOna    C    G        0      0        2 
   2   chr2_4666167     ASom    C    G        0      0        2 
   2   chr2_4666167     HCab    C    G        0      0        2 
   2   chr2_4666167     HPrz    C    G        0      0        2 
   2   chr2_4666167     ZBoe    C    G      0.5      1        2 
   2   chr2_4666167     ZGre    C    G        0      0        2 
   2   chr2_4666167     ZHar    C    G        0      0        2 
   2   chr2_4666167   Sample    C    G        0      0        2 
   2   chr2_4666959     AAsi    G    C        0      0        2 
   2   chr2_4666959     AKia    G    C        0      0        2 
   2   chr2_4666959     AOna    G    C        0      0        2 
   2   chr2_4666959     ASom    G    C        0      0        2 
   2   chr2_4666959     HCab    G    C        1      2        2 
   2   chr2_4666959     HPrz    G    C        1      2        2 
   2   chr2_4666959     ZBoe    G    C        0      0        2 
   2   chr2_4666959     ZGre    G    C        0      0        2 
   2   chr2_4666959     ZHar    G    C        0      0        2 
   2   chr2_4666959   Sample    G    C        1      2        2 
   2   chr2_4667344     AAsi    G    C        0      0        2 
   2   chr2_4667344     AKia    G    C        0      0        2 
   2   chr2_4667344     AOna    G    C        0      0        2 
   2   chr2_4667344     ASom    G    C        0      0        2 
   2   chr2_4667344     HCab    G    C        1      2        2 
   2   chr2_4667344     HPrz    G    C        1      2        2 
   2   chr2_4667344     ZBoe    G    C        0      0        2 
   2   chr2_4667344     ZGre    G    C        0      0        2 
   2   chr2_4667344     ZHar    G    C        0      0        2 
   2   chr2_4667344   Sample    G    C        1      2        2 
   2   chr2_4759382     AAsi    G    T        0      0        2 
   2   chr2_4759382     AKia    G    T        0      0        2 
   2   chr2_4759382     AOna    G    T        0      0        2 
   2   chr2_4759382     ASom    G    T        0      0        2 
   2   chr2_4759382     HCab    G    T        0      0        2 
   2   chr2_4759382     HPrz    G    T      0.5      1        2 
   2   chr2_4759382     ZBoe    G    T        0      0        2 
   2   chr2_4759382     ZGre    G    T        0      0        2 
   2   chr2_4759382     ZHar    G    T        0      0        2 
   2   chr2_4759382   Sample    G    T        1      2        2 
   2   chr2_4761955     AAsi    A    C        0      0        2 
   2   chr2_4761955     AKia    A    C        0      0        2 
   2   chr2_4761955     AOna    A    C      0.5      1        2 
   2   chr2_4761955     ASom    A    C        0      0        2 
   2   chr2_4761955     HCab    A    C        0      0        2 
   2   chr2_4761955     HPrz    A    C        0      0        2 
   2   chr2_4761955     ZBoe    A    C        0      0        2 
   2   chr2_4761955     ZGre    A    C        0      0        2 
   2   chr2_4761955     ZHar    A    C        0      0        2 
   2   chr2_4761955   Sample    A    C        0      0        2 
   2   chr2_4769679     AAsi    T    G      0.5      1        2 
   2   chr2_4769679     AKia    T    G        0      0        2 
   2   chr2_4769679     AOna    T    G        0      0        2 
   2   chr2_4769679     ASom    T    G        0      0        2 
   2   chr2_4769679     HCab    T    G        0      0        2 
   2   chr2_4769679     HPrz    T    G        0      0        2 
   2   chr2_4769679     ZBoe    T    G        0      0        2 
   2   chr2_4769679     ZGre    T    G        0      0        2 
   2   chr2_4769679     ZHar    T    G        0      0        2 
   2   chr2_4769679   Sample    T    G        0      0        2 
   2   chr2_4777156     AAsi    T    G        0      0        2 
   2   chr2_4777156     AKia    T    G        0      0        2 
   2   chr2_4777156     AOna    T    G        0      0        2 
   2   chr2_4777156     ASom    T    G        0      0        2 
   2   chr2_4777156     HCab    T    G        0      0        2 
   2   chr2_4777156     HPrz    T    G        0      0        2 
   2   chr2_4777156     ZBoe    T    G        0      0        2 
   2   chr2_4777156     ZGre    T    G        0      0        2 
   2   chr2_4777156     ZHar    T    G        1      2        2 
   2   chr2_4777156   Sample    T    G        0      0        2 
   2   chr2_4777785     AAsi    G    T        0      0        2 
   2   chr2_4777785     AKia    G    T        0      0        2 
   2   chr2_4777785     AOna    G    T        0      0        2 
   2   chr2_4777785     ASom    G    T        0      0        2 
   2   chr2_4777785     HCab    G    T        1      2        2 
   2   chr2_4777785     HPrz    G    T        1      2        2 
   2   chr2_4777785     ZBoe    G    T        0      0        2 
   2   chr2_4777785     ZGre    G    T        0      0        2 
   2   chr2_4777785     ZHar    G    T        0      0        2 
   2   chr2_4777785   Sample    G    T        1      2        2 
   2   chr2_4779273     AAsi    G    T        0      0        2 
   2   chr2_4779273     AKia    G    T        1      2        2 
   2   chr2_4779273     AOna    G    T      0.5      1        2 
   2   chr2_4779273     ASom    G    T        0      0        2 
   2   chr2_4779273     HCab    G    T        0      0        2 
   2   chr2_4779273     HPrz    G    T        0      0        2 
   2   chr2_4779273     ZBoe    G    T        0      0        2 
   2   chr2_4779273     ZGre    G    T        0      0        2 
   2   chr2_4779273     ZHar    G    T        0      0        2 
   2   chr2_4779273   Sample    G    T        0      0        2 
   2   chr2_4798768     AAsi    A    C        0      0        2 
   2   chr2_4798768     AKia    A    C        0      0        2 
   2   chr2_4798768     AOna    A    C        0      0        2 
   2   chr2_4798768     ASom    A    C        0      0        2 
   2   chr2_4798768     HCab    A    C        0      0        2 
   2   chr2_4798768     HPrz    A    C        0      0        2 
   2   chr2_4798768     ZBoe    A    C      0.5      1        2 
   2   chr2_4798768     ZGre    A    C        0      0        2 
   2   chr2_4798768     ZHar    A    C        0      0        2 
   2   chr2_4798768   Sample    A    C        0      0        2 
   2   chr2_4799563     AAsi    G    T        0      0        2 
   2   chr2_4799563     AKia    G    T        0      0        2 
   2   chr2_4799563     AOna    G    T        0      0        2 
   2   chr2_4799563     ASom    G    T        0      0        2 
   2   chr2_4799563     HCab    G    T        0      0        2 
   2   chr2_4799563     HPrz    G    T      0.5      1        2 
   2   chr2_4799563     ZBoe    G    T        0      0        2 
   2   chr2_4799563     ZGre    G    T        0      0        2 
   2   chr2_4799563     ZHar    G    T        0      0        2 
   2   chr2_4799563   Sample    G    T        0      0        2 
   2   chr2_4801577     AAsi    C    A        0      0        2 
   2   chr2_4801577     AKia    C    A      0.5      1        2 
   2   chr2_4801577     AOna    C    A      0.5      1        2 
   2   chr2_4801577     ASom    C    A        0      0        2 
   2   chr2_4801577     HCab    C    A        0      0        2 
   2   chr2_4801577     HPrz    C    A        0      0        2 
   2   chr2_4801577     ZBoe    C    A        0      0        2 
   2   chr2_4801577     ZGre    C    A        0      0        2 
   2   chr2_4801577     ZHar    C    A        0      0        2 
   2   chr2_4801577   Sample    C    A        0      0        2 
   2   chr2_4820378     AAsi    T    A        0      0        2 
   2   chr2_4820378     AKia    T    A        0      0        2 
   2   chr2_4820378     AOna    T    A        0      0        2 
   2   chr2_4820378     ASom    T    A        0      0        2 
   2   chr2_4820378     HCab    T    A      0.5      1        2 
   2   chr2_4820378     HPrz    T    A        0      0        2 
   2   chr2_4820378     ZBoe    T    A        0      0        2 
   2   chr2_4820378     ZGre    T    A        0      0        2 
   2   chr2_4820378     ZHar    T    A        0      0        2 
   2   chr2_4820378   Sample    T    A        0      0        2 
   2   chr2_4834760     AAsi    A    C        0      0        2 
   2   chr2_4834760     AKia    A    C        0      0        2 
   2   chr2_4834760     AOna    A    C        0      0        2 
   2   chr2_4834760     ASom    A    C        0      0        2 
   2   chr2_4834760     HCab    A    C        0      0        2 
   2   chr2_4834760     HPrz    A    C        0      0        2 
   2   chr2_4834760     ZBoe    A    C      0.5      1        2 
   2   chr2_4834760     ZGre    A    C        0      0        2 
   2   chr2_4834760     ZHar    A    C        0      0        2 
   2   chr2_4834760   Sample    A    C        0      0        2 
   2   chr2_4847316     AAsi    A    T        0      0        2 
   2   chr2_4847316     AKia    A    T        0      0        2 
   2   chr2_4847316     AOna    A    T        0      0        2 
   2   chr2_4847316     ASom    A    T        0      0        2 
   2   chr2_4847316     HCab    A    T        0      0        2 
   2   chr2_4847316     HPrz    A    T        0      0        2 
   2   chr2_4847316     ZBoe    A    T      0.5      1        2 
   2   chr2_4847316     ZGre    A    T        0      0        2 
   2   chr2_4847316     ZHar    A    T        0      0        2 
   2   chr2_4847316   Sample    A    T        0      0        2 
   2   chr2_4857735     AAsi    G    T        0      0        2 
   2   chr2_4857735     AKia    G    T        0      0        2 
   2   chr2_4857735     AOna    G    T        0      0        2 
   2   chr2_4857735     ASom    G    T        0      0        2 
   2   chr2_4857735     HCab    G    T        1      2        2 
   2   chr2_4857735     HPrz    G    T        1      2        2 
   2   chr2_4857735     ZBoe    G    T        0      0        2 
   2   chr2_4857735     ZGre    G    T        0      0        2 
   2   chr2_4857735     ZHar    G    T        0      0        2 
   2   chr2_4857735   Sample    G    T        1      2        2 
   2   chr2_4858811     AAsi    C    G        0      0        2 
   2   chr2_4858811     AKia    C    G      0.5      1        2 
   2   chr2_4858811     AOna    C    G        0      0        2 
   2   chr2_4858811     ASom    C    G        0      0        2 
   2   chr2_4858811     HCab    C    G        1      2        2 
   2   chr2_4858811     HPrz    C    G        1      2        2 
   2   chr2_4858811     ZBoe    C    G        0      0        2 
   2   chr2_4858811     ZGre    C    G        0      0        2 
   2   chr2_4858811     ZHar    C    G        0      0        2 
   2   chr2_4858811   Sample    C    G        1      2        2 
   2   chr2_4867655     AAsi    G    T        0      0        2 
   2   chr2_4867655     AKia    G    T        0      0        2 
   2   chr2_4867655     AOna    G    T        0      0        2 
   2   chr2_4867655     ASom    G    T        0      0        2 
   2   chr2_4867655     HCab    G    T        0      0        2 
   2   chr2_4867655     HPrz    G    T        0      0        2 
   2   chr2_4867655     ZBoe    G    T        1      2        2 
   2   chr2_4867655     ZGre    G    T        0      0        2 
   2   chr2_4867655     ZHar    G    T        0      0        2 
   2   chr2_4867655   Sample    G    T        0      0        2 
   2   chr2_4918072     AAsi    A    C        0      0        2 
   2   chr2_4918072     AKia    A    C        0      0        2 
   2   chr2_4918072     AOna    A    C        0      0        2 
   2   chr2_4918072     ASom    A    C        0      0        2 
   2   chr2_4918072     HCab    A    C        0      0        2 
   2   chr2_4918072     HPrz    A    C        0      0        2 
   2   chr2_4918072     ZBoe    A    C      0.5      1        2 
   2   chr2_4918072     ZGre    A    C        0      0        2 
   2   chr2_4918072     ZHar    A    C        0      0        2 
   2   chr2_4918072   Sample    A    C        0      0        2 
   2   chr2_4928595     AAsi    T    G        0      0        2 
   2   chr2_4928595     AKia    T    G        0      0        2 
   2   chr2_4928595     AOna    T    G        0      0        2 
   2   chr2_4928595     ASom    T    G        0      0        2 
   2   chr2_4928595     HCab    T    G        0      0        2 
   2   chr2_4928595     HPrz    T    G        1      2        2 
   2   chr2_4928595     ZBoe    T    G        0      0        2 
   2   chr2_4928595     ZGre    T    G        0      0        2 
   2   chr2_4928595     ZHar    T    G        0      0        2 
   2   chr2_4928595   Sample    T    G        0      0        2 
   2   chr2_4933718     AAsi    G    C        0      0        2 
   2   chr2_4933718     AKia    G    C        0      0        2 
   2   chr2_4933718     AOna    G    C        0      0        2 
   2   chr2_4933718     ASom    G    C        0      0        2 
   2   chr2_4933718     HCab    G    C        1      2        2 
   2   chr2_4933718     HPrz    G    C        1      2        2 
   2   chr2_4933718     ZBoe    G    C        0      0        2 
   2   chr2_4933718     ZGre    G    C        0      0        2 
   2   chr2_4933718     ZHar    G    C        0      0        2 
   2   chr2_4933718   Sample    G    C        1      2        2 
   2   chr2_4936605     AAsi    C    A        0      0        2 
   2   chr2_4936605     AKia    C    A        0      0        2 
   2   chr2_4936605     AOna    C    A      0.5      1        2 
   2   chr2_4936605     ASom    C    A        0      0        2 
   2   chr2_4936605     HCab    C    A        0      0        2 
   2   chr2_4936605     HPrz    C    A        0      0        2 
   2   chr2_4936605     ZBoe    C    A        0      0        2 
   2   chr2_4936605     ZGre    C    A        0      0        2 
   2   chr2_4936605     ZHar    C    A        0      0        2 
   2   chr2_4936605   Sample    C    A        0      0        2 
   2   chr2_4939378     AAsi    G    C        0      0        2 
   2   chr2_4939378     AKia    G    C        0      0        2 
   2   chr2_4939378     AOna    G    C        0      0        2 
   2   chr2_4939378     ASom    G    C        0      0        2 
   2   chr2_4939378     HCab    G    C        0      0        2 
   2   chr2_4939378     HPrz    G    C        0      0        2 
   2   chr2_4939378     ZBoe    G    C        0      0        2 
   2   chr2_4939378     ZGre    G    C        1      2        2 
   2   chr2_4939378     ZHar    G    C        0      0        2 
   2   chr2_4939378   Sample    G    C        0      0        2 
   2   chr2_4954649     AAsi    T    G        0      0        2 
   2   chr2_4954649     AKia    T    G        0      0        2 
   2   chr2_4954649     AOna    T    G        0      0        2 
   2   chr2_4954649     ASom    T    G        0      0        2 
   2   chr2_4954649     HCab    T    G        1      2        2 
   2   chr2_4954649     HPrz    T    G        1      2        2 
   2   chr2_4954649     ZBoe    T    G        0      0        2 
   2   chr2_4954649     ZGre    T    G        0      0        2 
   2   chr2_4954649     ZHar    T    G        0      0        2 
   2   chr2_4954649   Sample    T    G        1      2        2 
   2   chr2_4962199     AAsi    C    A        0      0        2 
   2   chr2_4962199     AKia    C    A      0.5      1        2 
   2   chr2_4962199     AOna    C    A        0      0        2 
   2   chr2_4962199     ASom    C    A        0      0        2 
   2   chr2_4962199     HCab    C    A        0      0        2 
   2   chr2_4962199     HPrz    C    A        0      0        2 
   2   chr2_4962199     ZBoe    C    A        0      0        2 
   2   chr2_4962199     ZGre    C    A        0      0        2 
   2   chr2_4962199     ZHar    C    A        0      0        2 
   2   chr2_4962199   Sample    C    A        0      0        2 
   2   chr2_4968419     AAsi    A    C        0      0        2 
   2   chr2_4968419     AKia    A    C      0.5      1        2 
   2   chr2_4968419     AOna    A    C      0.5      1        2 
   2   chr2_4968419     ASom    A    C        0      0        2 
   2   chr2_4968419     HCab    A    C        0      0        2 
   2   chr2_4968419     HPrz    A    C        0      0        2 
   2   chr2_4968419     ZBoe    A    C        0      0        2 
   2   chr2_4968419     ZGre    A    C        0      0        2 
   2   chr2_4968419     ZHar    A    C        0      0        2 
   2   chr2_4968419   Sample    A    C        0      0        2 
   2   chr2_4999016     AAsi    A    C        0      0        2 
   2   chr2_4999016     AKia    A    C        0      0        2 
   2   chr2_4999016     AOna    A    C        0      0        2 
   2   chr2_4999016     ASom    A    C        0      0        2 
   2   chr2_4999016     HCab    A    C        0      0        2 
   2   chr2_4999016     HPrz    A    C        0      0        2 
   2   chr2_4999016     ZBoe    A    C        0      0        2 
   2   chr2_4999016     ZGre    A    C      0.5      1        2 
   2   chr2_4999016     ZHar    A    C        0      0        2 
   2   chr2_4999016   Sample    A    C        0      0        2 
   2   chr2_5015617     AAsi    T    G        0      0        2 
   2   chr2_5015617     AKia    T    G        0      0        2 
   2   chr2_5015617     AOna    T    G        0      0        2 
   2   chr2_5015617     ASom    T    G        0      0        2 
   2   chr2_5015617     HCab    T    G        0      0        2 
   2   chr2_5015617     HPrz    T    G        0      0        2 
   2   chr2_5015617     ZBoe    T    G      0.5      1        2 
   2   chr2_5015617     ZGre    T    G        0      0        2 
   2   chr2_5015617     ZHar    T    G        0      0        2 
   2   chr2_5015617   Sample    T    G        0      0        2 
   2   chr2_5036525     AAsi    T    A        0      0        2 
   2   chr2_5036525     AKia    T    A        0      0        2 
   2   chr2_5036525     AOna    T    A        1      2        2 
   2   chr2_5036525     ASom    T    A        0      0        2 
   2   chr2_5036525     HCab    T    A        0      0        2 
   2   chr2_5036525     HPrz    T    A        0      0        2 
   2   chr2_5036525     ZBoe    T    A        0      0        2 
   2   chr2_5036525     ZGre    T    A        0      0        2 
   2   chr2_5036525     ZHar    T    A        0      0        2 
   2   chr2_5036525   Sample    T    A        0      0        2 
   2   chr2_5049927     AAsi    G    C        0      0        2 
   2   chr2_5049927     AKia    G    C        0      0        2 
   2   chr2_5049927     AOna    G    C        0      0        2 
   2   chr2_5049927     ASom    G    C        0      0        2 
   2   chr2_5049927     HCab    G    C        1      2        2 
   2   chr2_5049927     HPrz    G    C        1      2        2 
   2   chr2_5049927     ZBoe    G    C        0      0        2 
   2   chr2_5049927     ZGre    G    C        0      0        2 
   2   chr2_5049927     ZHar    G    C        0      0        2 
   2   chr2_5049927   Sample    G    C        1      2        2 
   2   chr2_5083861     AAsi    T    G        0      0        2 
   2   chr2_5083861     AKia    T    G        0      0        2 
   2   chr2_5083861     AOna    T    G        0      0        2 
   2   chr2_5083861     ASom    T    G      0.5      1        2 
   2   chr2_5083861     HCab    T    G        0      0        2 
   2   chr2_5083861     HPrz    T    G        0      0        2 
   2   chr2_5083861     ZBoe    T    G        0      0        2 
   2   chr2_5083861     ZGre    T    G        0      0        2 
   2   chr2_5083861     ZHar    T    G        0      0        2 
   2   chr2_5083861   Sample    T    G        0      0        2 
   2   chr2_5105943     AAsi    G    C        0      0        2 
   2   chr2_5105943     AKia    G    C        0      0        2 
   2   chr2_5105943     AOna    G    C        0      0        2 
   2   chr2_5105943     ASom    G    C        0      0        2 
   2   chr2_5105943     HCab    G    C        0      0        2 
   2   chr2_5105943     HPrz    G    C        0      0        2 
   2   chr2_5105943     ZBoe    G    C        0      0        2 
   2   chr2_5105943     ZGre    G    C        0      0        2 
   2   chr2_5105943     ZHar    G    C        1      2        2 
   2   chr2_5105943   Sample    G    C        0      0        2 
   2   chr2_5111460     AAsi    T    G        0      0        2 
   2   chr2_5111460     AKia    T    G        0      0        2 
   2   chr2_5111460     AOna    T    G        0      0        2 
   2   chr2_5111460     ASom    T    G        0      0        2 
   2   chr2_5111460     HCab    T    G        0      0        2 
   2   chr2_5111460     HPrz    T    G        0      0        2 
   2   chr2_5111460     ZBoe    T    G        0      0        2 
   2   chr2_5111460     ZGre    T    G        0      0        2 
   2   chr2_5111460     ZHar    T    G        1      2        2 
   2   chr2_5111460   Sample    T    G        0      0        2 
   2   chr2_5111846     AAsi    A    T        0      0        2 
   2   chr2_5111846     AKia    A    T        0      0        2 
   2   chr2_5111846     AOna    A    T        0      0        2 
   2   chr2_5111846     ASom    A    T        0      0        2 
   2   chr2_5111846     HCab    A    T        0      0        2 
   2   chr2_5111846     HPrz    A    T      0.5      1        2 
   2   chr2_5111846     ZBoe    A    T        0      0        2 
   2   chr2_5111846     ZGre    A    T        0      0        2 
   2   chr2_5111846     ZHar    A    T        0      0        2 
   2   chr2_5111846   Sample    A    T        0      0        2 
   2   chr2_5118246     AAsi    C    G        0      0        2 
   2   chr2_5118246     AKia    C    G      0.5      1        2 
   2   chr2_5118246     AOna    C    G        0      0        2 
   2   chr2_5118246     ASom    C    G        0      0        2 
   2   chr2_5118246     HCab    C    G        0      0        2 
   2   chr2_5118246     HPrz    C    G        0      0        2 
   2   chr2_5118246     ZBoe    C    G        0      0        2 
   2   chr2_5118246     ZGre    C    G        0      0        2 
   2   chr2_5118246     ZHar    C    G        0      0        2 
   2   chr2_5118246   Sample    C    G        0      0        2 
   2   chr2_5126685     AAsi    T    A        0      0        2 
   2   chr2_5126685     AKia    T    A        0      0        2 
   2   chr2_5126685     AOna    T    A        0      0        2 
   2   chr2_5126685     ASom    T    A        0      0        2 
   2   chr2_5126685     HCab    T    A        1      2        2 
   2   chr2_5126685     HPrz    T    A        1      2        2 
   2   chr2_5126685     ZBoe    T    A        0      0        2 
   2   chr2_5126685     ZGre    T    A        0      0        2 
   2   chr2_5126685     ZHar    T    A        0      0        2 
   2   chr2_5126685   Sample    T    A        1      2        2 
   2   chr2_5127828     AAsi    G    C        0      0        2 
   2   chr2_5127828     AKia    G    C        1      2        2 
   2   chr2_5127828     AOna    G    C        1      2        2 
   2   chr2_5127828     ASom    G    C        0      0        2 
   2   chr2_5127828     HCab    G    C        0      0        2 
   2   chr2_5127828     HPrz    G    C        0      0        2 
   2   chr2_5127828     ZBoe    G    C        0      0        2 
   2   chr2_5127828     ZGre    G    C        0      0        2 
   2   chr2_5127828     ZHar    G    C        0      0        2 
   2   chr2_5127828   Sample    G    C        0      0        2 
   2   chr2_5129479     AAsi    T    G        0      0        2 
   2   chr2_5129479     AKia    T    G        0      0        2 
   2   chr2_5129479     AOna    T    G        0      0        2 
   2   chr2_5129479     ASom    T    G        0      0        2 
   2   chr2_5129479     HCab    T    G      0.5      1        2 
   2   chr2_5129479     HPrz    T    G        0      0        2 
   2   chr2_5129479     ZBoe    T    G        0      0        2 
   2   chr2_5129479     ZGre    T    G        0      0        2 
   2   chr2_5129479     ZHar    T    G        0      0        2 
   2   chr2_5129479   Sample    T    G        0      0        2 
   2   chr2_5130815     AAsi    T    G        0      0        2 
   2   chr2_5130815     AKia    T    G        0      0        2 
   2   chr2_5130815     AOna    T    G        0      0        2 
   2   chr2_5130815     ASom    T    G        0      0        2 
   2   chr2_5130815     HCab    T    G        1      2        2 
   2   chr2_5130815     HPrz    T    G        1      2        2 
   2   chr2_5130815     ZBoe    T    G        0      0        2 
   2   chr2_5130815     ZGre    T    G        0      0        2 
   2   chr2_5130815     ZHar    T    G        0      0        2 
   2   chr2_5130815   Sample    T    G        1      2        2 
   2   chr2_5144279     AAsi    G    C        0      0        2 
   2   chr2_5144279     AKia    G    C        0      0        2 
   2   chr2_5144279     AOna    G    C        0      0        2 
   2   chr2_5144279     ASom    G    C        0      0        2 
   2   chr2_5144279     HCab    G    C        0      0        2 
   2   chr2_5144279     HPrz    G    C        0      0        2 
   2   chr2_5144279     ZBoe    G    C        0      0        2 
   2   chr2_5144279     ZGre    G    C        1      2        2 
   2   chr2_5144279     ZHar    G    C        0      0        2 
   2   chr2_5144279   Sample    G    C        0      0        2 
   2   chr2_5155981     AAsi    C    A        0      0        2 
   2   chr2_5155981     AKia    C    A        1      2        2 
   2   chr2_5155981     AOna    C    A        1      2        2 
   2   chr2_5155981     ASom    C    A        0      0        2 
   2   chr2_5155981     HCab    C    A        0      0        2 
   2   chr2_5155981     HPrz    C    A        0      0        2 
   2   chr2_5155981     ZBoe    C    A        0      0        2 
   2   chr2_5155981     ZGre    C    A        0      0        2 
   2   chr2_5155981     ZHar    C    A        0      0        2 
   2   chr2_5155981   Sample    C    A        0      0        2 
   2   chr2_5160329     AAsi    G    C        0      0        2 
   2   chr2_5160329     AKia    G    C        0      0        2 
   2   chr2_5160329     AOna    G    C        0      0        2 
   2   chr2_5160329     ASom    G    C        0      0        2 
   2   chr2_5160329     HCab    G    C        1      2        2 
   2   chr2_5160329     HPrz    G    C        1      2        2 
   2   chr2_5160329     ZBoe    G    C        0      0        2 
   2   chr2_5160329     ZGre    G    C        0      0        2 
   2   chr2_5160329     ZHar    G    C        0      0        2 
   2   chr2_5160329   Sample    G    C        1      2        2 
   2   chr2_5177814     AAsi    C    A        0      0        2 
   2   chr2_5177814     AKia    C    A        0      0        2 
   2   chr2_5177814     AOna    C    A        0      0        2 
   2   chr2_5177814     ASom    C    A        0      0        2 
   2   chr2_5177814     HCab    C    A        1      2        2 
   2   chr2_5177814     HPrz    C    A        1      2        2 
   2   chr2_5177814     ZBoe    C    A        0      0        2 
   2   chr2_5177814     ZGre    C    A        0      0        2 
   2   chr2_5177814     ZHar    C    A        0      0        2 
   2   chr2_5177814   Sample    C    A        1      2        2 
   2   chr2_5178741     AAsi    A    C        0      0        2 
   2   chr2_5178741     AKia    A    C        0      0        2 
   2   chr2_5178741     AOna    A    C        0      0        2 
   2   chr2_5178741     ASom    A    C        0      0        2 
   2   chr2_5178741     HCab    A    C        0      0        2 
   2   chr2_5178741     HPrz    A    C        0      0        2 
   2   chr2_5178741     ZBoe    A    C      0.5      1        2 
   2   chr2_5178741     ZGre    A    C        1      2        2 
   2   chr2_5178741     ZHar    A    C        0      0        2 
   2   chr2_5178741   Sample    A    C        0      0        2 
   2   chr2_5184191     AAsi    G    T        0      0        2 
   2   chr2_5184191     AKia    G    T        0      0        2 
   2   chr2_5184191     AOna    G    T        0      0        2 
   2   chr2_5184191     ASom    G    T        0      0        2 
   2   chr2_5184191     HCab    G    T        1      2        2 
   2   chr2_5184191     HPrz    G    T        1      2        2 
   2   chr2_5184191     ZBoe    G    T        0      0        2 
   2   chr2_5184191     ZGre    G    T        0      0        2 
   2   chr2_5184191     ZHar    G    T        0      0        2 
   2   chr2_5184191   Sample    G    T        1      2        2 
   2   chr2_5186241     AAsi    C    A      0.5      1        2 
   2   chr2_5186241     AKia    C    A        0      0        2 
   2   chr2_5186241     AOna    C    A        0      0        2 
   2   chr2_5186241     ASom    C    A        0      0        2 
   2   chr2_5186241     HCab    C    A        0      0        2 
   2   chr2_5186241     HPrz    C    A        0      0        2 
   2   chr2_5186241     ZBoe    C    A        0      0        2 
   2   chr2_5186241     ZGre    C    A        0      0        2 
   2   chr2_5186241     ZHar    C    A        0      0        2 
   2   chr2_5186241   Sample    C    A        0      0        2 
   2   chr2_5196108     AAsi    G    T        0      0        2 
   2   chr2_5196108     AKia    G    T        0      0        2 
   2   chr2_5196108     AOna    G    T        0      0        2 
   2   chr2_5196108     ASom    G    T        0      0        2 
   2   chr2_5196108     HCab    G    T        0      0        2 
   2   chr2_5196108     HPrz    G    T      0.5      1        2 
   2   chr2_5196108     ZBoe    G    T        0      0        2 
   2   chr2_5196108     ZGre    G    T        0      0        2 
   2   chr2_5196108     ZHar    G    T        0      0        2 
   2   chr2_5196108   Sample    G    T        0      0        2 
   2   chr2_5198998     AAsi    C    A        0      0        2 
   2   chr2_5198998     AKia    C    A        0      0        2 
   2   chr2_5198998     AOna    C    A        0      0        2 
   2   chr2_5198998     ASom    C    A        0      0        2 
   2   chr2_5198998     HCab    C    A      0.5      1        2 
   2   chr2_5198998     HPrz    C    A        0      0        2 
   2   chr2_5198998     ZBoe    C    A        0      0        2 
   2   chr2_5198998     ZGre    C    A        0      0        2 
   2   chr2_5198998     ZHar    C    A        0      0        2 
   2   chr2_5198998   Sample    C    A        0      0        2 
   2   chr2_5203174     AAsi    C    G      0.5      1        2 
   2   chr2_5203174     AKia    C    G        0      0        2 
   2   chr2_5203174     AOna    C    G        0      0        2 
   2   chr2_5203174     ASom    C    G        0      0        2 
   2   chr2_5203174     HCab    C    G        0      0        2 
   2   chr2_5203174     HPrz    C    G        0      0        2 
   2   chr2_5203174     ZBoe    C    G        0      0        2 
   2   chr2_5203174     ZGre    C    G        0      0        2 
   2   chr2_5203174     ZHar    C    G        0      0        2 
   2   chr2_5203174   Sample    C    G        0      0        2 
   2   chr2_5234587     AAsi    G    C        0      0        2 
   2   chr2_5234587     AKia    G    C        0      0        2 
   2   chr2_5234587     AOna    G    C        0      0        2 
   2   chr2_5234587     ASom    G    C        0      0        2 
   2   chr2_5234587     HCab    G    C        0      0        2 
   2   chr2_5234587     HPrz    G    C        0      0        2 
   2   chr2_5234587     ZBoe    G    C      0.5      1        2 
   2   chr2_5234587     ZGre    G    C        1      2        2 
   2   chr2_5234587     ZHar    G    C        1      2        2 
   2   chr2_5234587   Sample    G    C        0      0        2 
   2   chr2_5251745     AAsi    G    C        0      0        2 
   2   chr2_5251745     AKia    G    C        0      0        2 
   2   chr2_5251745     AOna    G    C        0      0        2 
   2   chr2_5251745     ASom    G    C        0      0        2 
   2   chr2_5251745     HCab    G    C        0      0        2 
   2   chr2_5251745     HPrz    G    C        0      0        2 
   2   chr2_5251745     ZBoe    G    C      0.5      1        2 
   2   chr2_5251745     ZGre    G    C        0      0        2 
   2   chr2_5251745     ZHar    G    C        0      0        2 
   2   chr2_5251745   Sample    G    C        0      0        2 
   2   chr2_5252076     AAsi    G    C        0      0        2 
   2   chr2_5252076     AKia    G    C        0      0        2 
   2   chr2_5252076     AOna    G    C        0      0        2 
   2   chr2_5252076     ASom    G    C        0      0        2 
   2   chr2_5252076     HCab    G    C        1      2        2 
   2   chr2_5252076     HPrz    G    C        1      2        2 
   2   chr2_5252076     ZBoe    G    C        0      0        2 
   2   chr2_5252076     ZGre    G    C        0      0        2 
   2   chr2_5252076     ZHar    G    C        0      0        2 
   2   chr2_5252076   Sample    G    C        1      2        2 
   2   chr2_5267790     AAsi    C    G        0      0        2 
   2   chr2_5267790     AKia    C    G        0      0        2 
   2   chr2_5267790     AOna    C    G        0      0        2 
   2   chr2_5267790     ASom    C    G        0      0        2 
   2   chr2_5267790     HCab    C    G        0      0        2 
   2   chr2_5267790     HPrz    C    G        0      0        2 
   2   chr2_5267790     ZBoe    C    G        1      2        2 
   2   chr2_5267790     ZGre    C    G        0      0        2 
   2   chr2_5267790     ZHar    C    G        0      0        2 
   2   chr2_5267790   Sample    C    G        0      0        2 
   2   chr2_5272073     AAsi    C    G        0      0        2 
   2   chr2_5272073     AKia    C    G        0      0        2 
   2   chr2_5272073     AOna    C    G        0      0        2 
   2   chr2_5272073     ASom    C    G        0      0        2 
   2   chr2_5272073     HCab    C    G        0      0        2 
   2   chr2_5272073     HPrz    C    G        0      0        2 
   2   chr2_5272073     ZBoe    C    G        0      0        2 
   2   chr2_5272073     ZGre    C    G      0.5      1        2 
   2   chr2_5272073     ZHar    C    G        0      0        2 
   2   chr2_5272073   Sample    C    G        0      0        2 
   2   chr2_5274632     AAsi    A    C        0      0        2 
   2   chr2_5274632     AKia    A    C        0      0        2 
   2   chr2_5274632     AOna    A    C        0      0        2 
   2   chr2_5274632     ASom    A    C        0      0        2 
   2   chr2_5274632     HCab    A    C        0      0        2 
   2   chr2_5274632     HPrz    A    C        0      0        2 
   2   chr2_5274632     ZBoe    A    C      0.5      1        2 
   2   chr2_5274632     ZGre    A    C        0      0        2 
   2   chr2_5274632     ZHar    A    C        0      0        2 
   2   chr2_5274632   Sample    A    C        0      0        2 
   2   chr2_5275242     AAsi    C    A        0      0        2 
   2   chr2_5275242     AKia    C    A        0      0        2 
   2   chr2_5275242     AOna    C    A        0      0        2 
   2   chr2_5275242     ASom    C    A        0      0        2 
   2   chr2_5275242     HCab    C    A        1      2        2 
   2   chr2_5275242     HPrz    C    A        1      2        2 
   2   chr2_5275242     ZBoe    C    A        0      0        2 
   2   chr2_5275242     ZGre    C    A        0      0        2 
   2   chr2_5275242     ZHar    C    A        0      0        2 
   2   chr2_5275242   Sample    C    A        1      2        2 
   2   chr2_5278254     AAsi    C    G        1      2        2 
   2   chr2_5278254     AKia    C    G        1      2        2 
   2   chr2_5278254     AOna    C    G        1      2        2 
   2   chr2_5278254     ASom    C    G        1      2        2 
   2   chr2_5278254     HCab    C    G        0      0        2 
   2   chr2_5278254     HPrz    C    G        0      0        2 
   2   chr2_5278254     ZBoe    C    G        0      0        2 
   2   chr2_5278254     ZGre    C    G        0      0        2 
   2   chr2_5278254     ZHar    C    G        0      0        2 
   2   chr2_5278254   Sample    C    G        0      0        2 
   2   chr2_5313752     AAsi    A    C        0      0        2 
   2   chr2_5313752     AKia    A    C        0      0        2 
   2   chr2_5313752     AOna    A    C        0      0        2 
   2   chr2_5313752     ASom    A    C        0      0        2 
   2   chr2_5313752     HCab    A    C        1      2        2 
   2   chr2_5313752     HPrz    A    C        1      2        2 
   2   chr2_5313752     ZBoe    A    C        0      0        2 
   2   chr2_5313752     ZGre    A    C        0      0        2 
   2   chr2_5313752     ZHar    A    C        0      0        2 
   2   chr2_5313752   Sample    A    C        1      2        2 
   2   chr2_5313963     AAsi    C    G        0      0        2 
   2   chr2_5313963     AKia    C    G        0      0        2 
   2   chr2_5313963     AOna    C    G        1      2        2 
   2   chr2_5313963     ASom    C    G        0      0        2 
   2   chr2_5313963     HCab    C    G        0      0        2 
   2   chr2_5313963     HPrz    C    G        0      0        2 
   2   chr2_5313963     ZBoe    C    G        0      0        2 
   2   chr2_5313963     ZGre    C    G        0      0        2 
   2   chr2_5313963     ZHar    C    G        0      0        2 
   2   chr2_5313963   Sample    C    G        0      0        2 
   2   chr2_5327287     AAsi    T    G        0      0        2 
   2   chr2_5327287     AKia    T    G        0      0        2 
   2   chr2_5327287     AOna    T    G        0      0        2 
   2   chr2_5327287     ASom    T    G        0      0        2 
   2   chr2_5327287     HCab    T    G        0      0        2 
   2   chr2_5327287     HPrz    T    G        0      0        2 
   2   chr2_5327287     ZBoe    T    G        1      2        2 
   2   chr2_5327287     ZGre    T    G        0      0        2 
   2   chr2_5327287     ZHar    T    G        0      0        2 
   2   chr2_5327287   Sample    T    G        0      0        2 
   2   chr2_5328686     AAsi    C    G        0      0        2 
   2   chr2_5328686     AKia    C    G        0      0        2 
   2   chr2_5328686     AOna    C    G        0      0        2 
   2   chr2_5328686     ASom    C    G        0      0        2 
   2   chr2_5328686     HCab    C    G        1      2        2 
   2   chr2_5328686     HPrz    C    G        1      2        2 
   2   chr2_5328686     ZBoe    C    G        0      0        2 
   2   chr2_5328686     ZGre    C    G        0      0        2 
   2   chr2_5328686     ZHar    C    G        0      0        2 
   2   chr2_5328686   Sample    C    G        1      2        2 
   2   chr2_5348486     AAsi    T    A        0      0        2 
   2   chr2_5348486     AKia    T    A      0.5      1        2 
   2   chr2_5348486     AOna    T    A        0      0        2 
   2   chr2_5348486     ASom    T    A        0      0        2 
   2   chr2_5348486     HCab    T    A        0      0        2 
   2   chr2_5348486     HPrz    T    A        0      0        2 
   2   chr2_5348486     ZBoe    T    A        0      0        2 
   2   chr2_5348486     ZGre    T    A        0      0        2 
   2   chr2_5348486     ZHar    T    A        0      0        2 
   2   chr2_5348486   Sample    T    A        0      0        2 
   2   chr2_5354992     AAsi    G    T        0      0        2 
   2   chr2_5354992     AKia    G    T        0      0        2 
   2   chr2_5354992     AOna    G    T        0      0        2 
   2   chr2_5354992     ASom    G    T        0      0        2 
   2   chr2_5354992     HCab    G    T        1      2        2 
   2   chr2_5354992     HPrz    G    T        1      2        2 
   2   chr2_5354992     ZBoe    G    T        0      0        2 
   2   chr2_5354992     ZGre    G    T        0      0        2 
   2   chr2_5354992     ZHar    G    T        0      0        2 
   2   chr2_5354992   Sample    G    T        1      2        2 
   2   chr2_5360812     AAsi    T    G        0      0        2 
   2   chr2_5360812     AKia    T    G        0      0        2 
   2   chr2_5360812     AOna    T    G        0      0        2 
   2   chr2_5360812     ASom    T    G        1      2        2 
   2   chr2_5360812     HCab    T    G        0      0        2 
   2   chr2_5360812     HPrz    T    G        0      0        2 
   2   chr2_5360812     ZBoe    T    G        0      0        2 
   2   chr2_5360812     ZGre    T    G        0      0        2 
   2   chr2_5360812     ZHar    T    G        0      0        2 
   2   chr2_5360812   Sample    T    G        0      0        2 
   2   chr2_5372483     AAsi    A    T        0      0        2 
   2   chr2_5372483     AKia    A    T        0      0        2 
   2   chr2_5372483     AOna    A    T        0      0        2 
   2   chr2_5372483     ASom    A    T        0      0        2 
   2   chr2_5372483     HCab    A    T        0      0        2 
   2   chr2_5372483     HPrz    A    T        0      0        2 
   2   chr2_5372483     ZBoe    A    T        0      0        2 
   2   chr2_5372483     ZGre    A    T        1      2        2 
   2   chr2_5372483     ZHar    A    T        0      0        2 
   2   chr2_5372483   Sample    A    T        0      0        2 
   2   chr2_5389682     AAsi    C    G        0      0        2 
   2   chr2_5389682     AKia    C    G        0      0        2 
   2   chr2_5389682     AOna    C    G        0      0        2 
   2   chr2_5389682     ASom    C    G        1      2        2 
   2   chr2_5389682     HCab    C    G        0      0        2 
   2   chr2_5389682     HPrz    C    G        0      0        2 
   2   chr2_5389682     ZBoe    C    G        0      0        2 
   2   chr2_5389682     ZGre    C    G        0      0        2 
   2   chr2_5389682     ZHar    C    G        0      0        2 
   2   chr2_5389682   Sample    C    G        0      0        2 
   2   chr2_5389845     AAsi    T    A        1      2        2 
   2   chr2_5389845     AKia    T    A        0      0        2 
   2   chr2_5389845     AOna    T    A        0      0        2 
   2   chr2_5389845     ASom    T    A        0      0        2 
   2   chr2_5389845     HCab    T    A        0      0        2 
   2   chr2_5389845     HPrz    T    A        0      0        2 
   2   chr2_5389845     ZBoe    T    A        0      0        2 
   2   chr2_5389845     ZGre    T    A        0      0        2 
   2   chr2_5389845     ZHar    T    A        0      0        2 
   2   chr2_5389845   Sample    T    A        0      0        2 
   2   chr2_5391104     AAsi    C    A        0      0        2 
   2   chr2_5391104     AKia    C    A        1      2        2 
   2   chr2_5391104     AOna    C    A        0      0        2 
   2   chr2_5391104     ASom    C    A        0      0        2 
   2   chr2_5391104     HCab    C    A        0      0        2 
   2   chr2_5391104     HPrz    C    A        0      0        2 
   2   chr2_5391104     ZBoe    C    A        0      0        2 
   2   chr2_5391104     ZGre    C    A        0      0        2 
   2   chr2_5391104     ZHar    C    A        0      0        2 
   2   chr2_5391104   Sample    C    A        0      0        2 
   2   chr2_5434124     AAsi    G    C        0      0        2 
   2   chr2_5434124     AKia    G    C        0      0        2 
   2   chr2_5434124     AOna    G    C        0      0        2 
   2   chr2_5434124     ASom    G    C        0      0        2 
   2   chr2_5434124     HCab    G    C        1      2        2 
   2   chr2_5434124     HPrz    G    C        1      2        2 
   2   chr2_5434124     ZBoe    G    C        0      0        2 
   2   chr2_5434124     ZGre    G    C        0      0        2 
   2   chr2_5434124     ZHar    G    C        0      0        2 
   2   chr2_5434124   Sample    G    C        1      2        2 
   2   chr2_5446037     AAsi    C    G        0      0        2 
   2   chr2_5446037     AKia    C    G        0      0        2 
   2   chr2_5446037     AOna    C    G        0      0        2 
   2   chr2_5446037     ASom    C    G        1      2        2 
   2   chr2_5446037     HCab    C    G        0      0        2 
   2   chr2_5446037     HPrz    C    G        0      0        2 
   2   chr2_5446037     ZBoe    C    G        0      0        2 
   2   chr2_5446037     ZGre    C    G        0      0        2 
   2   chr2_5446037     ZHar    C    G        0      0        2 
   2   chr2_5446037   Sample    C    G        0      0        2 
   2   chr2_5488739     AAsi    A    C        0      0        2 
   2   chr2_5488739     AKia    A    C        0      0        2 
   2   chr2_5488739     AOna    A    C        0      0        2 
   2   chr2_5488739     ASom    A    C        0      0        2 
   2   chr2_5488739     HCab    A    C        0      0        2 
   2   chr2_5488739     HPrz    A    C        0      0        2 
   2   chr2_5488739     ZBoe    A    C        0      0        2 
   2   chr2_5488739     ZGre    A    C        0      0        2 
   2   chr2_5488739     ZHar    A    C        1      2        2 
   2   chr2_5488739   Sample    A    C        0      0        2 
   2   chr2_5541455     AAsi    A    T        0      0        2 
   2   chr2_5541455     AKia    A    T        0      0        2 
   2   chr2_5541455     AOna    A    T        0      0        2 
   2   chr2_5541455     ASom    A    T        0      0        2 
   2   chr2_5541455     HCab    A    T        0      0        2 
   2   chr2_5541455     HPrz    A    T        0      0        2 
   2   chr2_5541455     ZBoe    A    T        0      0        2 
   2   chr2_5541455     ZGre    A    T        0      0        2 
   2   chr2_5541455     ZHar    A    T      0.5      1        2 
   2   chr2_5541455   Sample    A    T        0      0        2 
   2   chr2_5567595     AAsi    G    T        0      0        2 
   2   chr2_5567595     AKia    G    T        0      0        2 
   2   chr2_5567595     AOna    G    T        0      0        2 
   2   chr2_5567595     ASom    G    T        0      0        2 
   2   chr2_5567595     HCab    G    T        1      2        2 
   2   chr2_5567595     HPrz    G    T        1      2        2 
   2   chr2_5567595     ZBoe    G    T        0      0        2 
   2   chr2_5567595     ZGre    G    T        0      0        2 
   2   chr2_5567595     ZHar    G    T        0      0        2 
   2   chr2_5567595   Sample    G    T        1      2        2 
   2   chr2_5568353     AAsi    A    C        0      0        2 
   2   chr2_5568353     AKia    A    C        1      2        2 
   2   chr2_5568353     AOna    A    C      0.5      1        2 
   2   chr2_5568353     ASom    A    C        0      0        2 
   2   chr2_5568353     HCab    A    C        0      0        2 
   2   chr2_5568353     HPrz    A    C        0      0        2 
   2   chr2_5568353     ZBoe    A    C        0      0        2 
   2   chr2_5568353     ZGre    A    C        0      0        2 
   2   chr2_5568353     ZHar    A    C        0      0        2 
   2   chr2_5568353   Sample    A    C        0      0        2 
   2   chr2_5593007     AAsi    C    A        0      0        2 
   2   chr2_5593007     AKia    C    A        0      0        2 
   2   chr2_5593007     AOna    C    A        0      0        2 
   2   chr2_5593007     ASom    C    A        0      0        2 
   2   chr2_5593007     HCab    C    A        1      2        2 
   2   chr2_5593007     HPrz    C    A        1      2        2 
   2   chr2_5593007     ZBoe    C    A        0      0        2 
   2   chr2_5593007     ZGre    C    A        0      0        2 
   2   chr2_5593007     ZHar    C    A        0      0        2 
   2   chr2_5593007   Sample    C    A        1      2        2 
   2   chr2_5630350     AAsi    C    A        0      0        2 
   2   chr2_5630350     AKia    C    A        0      0        2 
   2   chr2_5630350     AOna    C    A        0      0        2 
   2   chr2_5630350     ASom    C    A        0      0        2 
   2   chr2_5630350     HCab    C    A        1      2        2 
   2   chr2_5630350     HPrz    C    A        1      2        2 
   2   chr2_5630350     ZBoe    C    A        0      0        2 
   2   chr2_5630350     ZGre    C    A        0      0        2 
   2   chr2_5630350     ZHar    C    A        0      0        2 
   2   chr2_5630350   Sample    C    A        1      2        2 
   2   chr2_5633030     AAsi    G    T        1      2        2 
```
