## Supplementary File 9. Zonkey (Schubert et al. 2017) report for donkey specimen Ancient9. for "No genetic evidence yet for hinnies at Mazongshan (400-160 BCE), northwestern China": excl_ts.frq.strat (part 9 of 93)

```
   2   chr2_5633030     AKia    G    T        0      0        2 
   2   chr2_5633030     AOna    G    T        0      0        2 
   2   chr2_5633030     ASom    G    T        1      2        2 
   2   chr2_5633030     HCab    G    T        0      0        2 
   2   chr2_5633030     HPrz    G    T        0      0        2 
   2   chr2_5633030     ZBoe    G    T        0      0        2 
   2   chr2_5633030     ZGre    G    T        0      0        2 
   2   chr2_5633030     ZHar    G    T        0      0        2 
   2   chr2_5633030   Sample    G    T        0      0        2 
   2   chr2_5655591     AAsi    T    G        0      0        2 
   2   chr2_5655591     AKia    T    G        1      2        2 
   2   chr2_5655591     AOna    T    G        1      2        2 
   2   chr2_5655591     ASom    T    G        0      0        2 
   2   chr2_5655591     HCab    T    G        0      0        2 
   2   chr2_5655591     HPrz    T    G        0      0        2 
   2   chr2_5655591     ZBoe    T    G        0      0        2 
   2   chr2_5655591     ZGre    T    G        0      0        2 
   2   chr2_5655591     ZHar    T    G        0      0        2 
   2   chr2_5655591   Sample    T    G        0      0        2 
   2   chr2_5684423     AAsi    A    T        0      0        2 
   2   chr2_5684423     AKia    A    T        0      0        2 
   2   chr2_5684423     AOna    A    T        0      0        2 
   2   chr2_5684423     ASom    A    T        0      0        2 
   2   chr2_5684423     HCab    A    T      0.5      1        2 
   2   chr2_5684423     HPrz    A    T        0      0        2 
   2   chr2_5684423     ZBoe    A    T        0      0        2 
   2   chr2_5684423     ZGre    A    T        0      0        2 
   2   chr2_5684423     ZHar    A    T        0      0        2 
   2   chr2_5684423   Sample    A    T        0      0        2 
   2   chr2_5733590     AAsi    C    G        0      0        2 
   2   chr2_5733590     AKia    C    G        0      0        2 
   2   chr2_5733590     AOna    C    G        0      0        2 
   2   chr2_5733590     ASom    C    G        0      0        2 
   2   chr2_5733590     HCab    C    G        0      0        2 
   2   chr2_5733590     HPrz    C    G        0      0        2 
   2   chr2_5733590     ZBoe    C    G        1      2        2 
   2   chr2_5733590     ZGre    C    G        1      2        2 
   2   chr2_5733590     ZHar    C    G        1      2        2 
   2   chr2_5733590   Sample    C    G        0      0        2 
   2   chr2_5743488     AAsi    A    C        0      0        2 
   2   chr2_5743488     AKia    A    C        0      0        2 
   2   chr2_5743488     AOna    A    C        0      0        2 
   2   chr2_5743488     ASom    A    C        0      0        2 
   2   chr2_5743488     HCab    A    C        1      2        2 
   2   chr2_5743488     HPrz    A    C        1      2        2 
   2   chr2_5743488     ZBoe    A    C        0      0        2 
   2   chr2_5743488     ZGre    A    C        0      0        2 
   2   chr2_5743488     ZHar    A    C        0      0        2 
   2   chr2_5743488   Sample    A    C        1      2        2 
   2   chr2_5743902     AAsi    A    T        0      0        2 
   2   chr2_5743902     AKia    A    T        0      0        2 
   2   chr2_5743902     AOna    A    T        0      0        2 
   2   chr2_5743902     ASom    A    T        0      0        2 
   2   chr2_5743902     HCab    A    T        1      2        2 
   2   chr2_5743902     HPrz    A    T        1      2        2 
   2   chr2_5743902     ZBoe    A    T        0      0        2 
   2   chr2_5743902     ZGre    A    T        1      2        2 
   2   chr2_5743902     ZHar    A    T        0      0        2 
   2   chr2_5743902   Sample    A    T        1      2        2 
   2   chr2_5751422     AAsi    T    A        0      0        2 
   2   chr2_5751422     AKia    T    A        0      0        2 
   2   chr2_5751422     AOna    T    A        0      0        2 
   2   chr2_5751422     ASom    T    A        0      0        2 
   2   chr2_5751422     HCab    T    A        0      0        2 
   2   chr2_5751422     HPrz    T    A        0      0        2 
   2   chr2_5751422     ZBoe    T    A        0      0        2 
   2   chr2_5751422     ZGre    T    A        1      2        2 
   2   chr2_5751422     ZHar    T    A        0      0        2 
   2   chr2_5751422   Sample    T    A        0      0        2 
   2   chr2_5754480     AAsi    C    G        0      0        2 
   2   chr2_5754480     AKia    C    G        0      0        2 
   2   chr2_5754480     AOna    C    G        0      0        2 
   2   chr2_5754480     ASom    C    G        0      0        2 
   2   chr2_5754480     HCab    C    G        1      2        2 
   2   chr2_5754480     HPrz    C    G        1      2        2 
   2   chr2_5754480     ZBoe    C    G        0      0        2 
   2   chr2_5754480     ZGre    C    G        0      0        2 
   2   chr2_5754480     ZHar    C    G        0      0        2 
   2   chr2_5754480   Sample    C    G        1      2        2 
   2   chr2_5765076     AAsi    C    A        0      0        2 
   2   chr2_5765076     AKia    C    A        0      0        2 
   2   chr2_5765076     AOna    C    A        0      0        2 
   2   chr2_5765076     ASom    C    A        0      0        2 
   2   chr2_5765076     HCab    C    A        0      0        2 
   2   chr2_5765076     HPrz    C    A        0      0        2 
   2   chr2_5765076     ZBoe    C    A      0.5      1        2 
   2   chr2_5765076     ZGre    C    A        0      0        2 
   2   chr2_5765076     ZHar    C    A        0      0        2 
   2   chr2_5765076   Sample    C    A        0      0        2 
   2   chr2_5783683     AAsi    G    C        0      0        2 
   2   chr2_5783683     AKia    G    C        0      0        2 
   2   chr2_5783683     AOna    G    C        0      0        2 
   2   chr2_5783683     ASom    G    C        1      2        2 
   2   chr2_5783683     HCab    G    C        0      0        2 
   2   chr2_5783683     HPrz    G    C        0      0        2 
   2   chr2_5783683     ZBoe    G    C        0      0        2 
   2   chr2_5783683     ZGre    G    C        0      0        2 
   2   chr2_5783683     ZHar    G    C        0      0        2 
   2   chr2_5783683   Sample    G    C        0      0        2 
   2   chr2_5786431     AAsi    T    G        0      0        2 
   2   chr2_5786431     AKia    T    G        0      0        2 
   2   chr2_5786431     AOna    T    G      0.5      1        2 
   2   chr2_5786431     ASom    T    G        0      0        2 
   2   chr2_5786431     HCab    T    G        0      0        2 
   2   chr2_5786431     HPrz    T    G        0      0        2 
   2   chr2_5786431     ZBoe    T    G        0      0        2 
   2   chr2_5786431     ZGre    T    G        0      0        2 
   2   chr2_5786431     ZHar    T    G        0      0        2 
   2   chr2_5786431   Sample    T    G        0      0        2 
   2   chr2_5809680     AAsi    T    A        0      0        2 
   2   chr2_5809680     AKia    T    A        1      2        2 
   2   chr2_5809680     AOna    T    A      0.5      1        2 
   2   chr2_5809680     ASom    T    A        0      0        2 
   2   chr2_5809680     HCab    T    A        0      0        2 
   2   chr2_5809680     HPrz    T    A        0      0        2 
   2   chr2_5809680     ZBoe    T    A        0      0        2 
   2   chr2_5809680     ZGre    T    A        0      0        2 
   2   chr2_5809680     ZHar    T    A        0      0        2 
   2   chr2_5809680   Sample    T    A        0      0        2 
   2   chr2_5820684     AAsi    T    G        0      0        2 
   2   chr2_5820684     AKia    T    G        0      0        2 
   2   chr2_5820684     AOna    T    G        0      0        2 
   2   chr2_5820684     ASom    T    G        0      0        2 
   2   chr2_5820684     HCab    T    G        0      0        2 
   2   chr2_5820684     HPrz    T    G        0      0        2 
   2   chr2_5820684     ZBoe    T    G        1      2        2 
   2   chr2_5820684     ZGre    T    G        0      0        2 
   2   chr2_5820684     ZHar    T    G        0      0        2 
   2   chr2_5820684   Sample    T    G        0      0        2 
   2   chr2_5833451     AAsi    C    G        0      0        2 
   2   chr2_5833451     AKia    C    G        0      0        2 
   2   chr2_5833451     AOna    C    G        0      0        2 
   2   chr2_5833451     ASom    C    G        0      0        2 
   2   chr2_5833451     HCab    C    G        1      2        2 
   2   chr2_5833451     HPrz    C    G        1      2        2 
   2   chr2_5833451     ZBoe    C    G        0      0        2 
   2   chr2_5833451     ZGre    C    G        0      0        2 
   2   chr2_5833451     ZHar    C    G        0      0        2 
   2   chr2_5833451   Sample    C    G        1      2        2 
   2   chr2_5843377     AAsi    C    G        0      0        2 
   2   chr2_5843377     AKia    C    G        0      0        2 
   2   chr2_5843377     AOna    C    G        0      0        2 
   2   chr2_5843377     ASom    C    G        0      0        2 
   2   chr2_5843377     HCab    C    G        1      2        2 
   2   chr2_5843377     HPrz    C    G        1      2        2 
   2   chr2_5843377     ZBoe    C    G        0      0        2 
   2   chr2_5843377     ZGre    C    G        0      0        2 
   2   chr2_5843377     ZHar    C    G        0      0        2 
   2   chr2_5843377   Sample    C    G        1      2        2 
   2   chr2_5843750     AAsi    T    G        0      0        2 
   2   chr2_5843750     AKia    T    G        0      0        2 
   2   chr2_5843750     AOna    T    G        0      0        2 
   2   chr2_5843750     ASom    T    G        1      2        2 
   2   chr2_5843750     HCab    T    G        0      0        2 
   2   chr2_5843750     HPrz    T    G        0      0        2 
   2   chr2_5843750     ZBoe    T    G        0      0        2 
   2   chr2_5843750     ZGre    T    G        0      0        2 
   2   chr2_5843750     ZHar    T    G        0      0        2 
   2   chr2_5843750   Sample    T    G        0      0        2 
   2   chr2_5843917     AAsi    C    G        0      0        2 
   2   chr2_5843917     AKia    C    G        0      0        2 
   2   chr2_5843917     AOna    C    G        0      0        2 
   2   chr2_5843917     ASom    C    G        0      0        2 
   2   chr2_5843917     HCab    C    G        0      0        2 
   2   chr2_5843917     HPrz    C    G        0      0        2 
   2   chr2_5843917     ZBoe    C    G        0      0        2 
   2   chr2_5843917     ZGre    C    G        1      2        2 
   2   chr2_5843917     ZHar    C    G        0      0        2 
   2   chr2_5843917   Sample    C    G        0      0        2 
   2   chr2_5852748     AAsi    G    C        0      0        2 
   2   chr2_5852748     AKia    G    C        0      0        2 
   2   chr2_5852748     AOna    G    C        0      0        2 
   2   chr2_5852748     ASom    G    C        0      0        2 
   2   chr2_5852748     HCab    G    C        1      2        2 
   2   chr2_5852748     HPrz    G    C        1      2        2 
   2   chr2_5852748     ZBoe    G    C        0      0        2 
   2   chr2_5852748     ZGre    G    C        0      0        2 
   2   chr2_5852748     ZHar    G    C        0      0        2 
   2   chr2_5852748   Sample    G    C        1      2        2 
   2   chr2_5894244     AAsi    C    G        0      0        2 
   2   chr2_5894244     AKia    C    G        1      2        2 
   2   chr2_5894244     AOna    C    G        1      2        2 
   2   chr2_5894244     ASom    C    G        0      0        2 
   2   chr2_5894244     HCab    C    G        0      0        2 
   2   chr2_5894244     HPrz    C    G        0      0        2 
   2   chr2_5894244     ZBoe    C    G        0      0        2 
   2   chr2_5894244     ZGre    C    G        0      0        2 
   2   chr2_5894244     ZHar    C    G        0      0        2 
   2   chr2_5894244   Sample    C    G        0      0        2 
   2   chr2_5895456     AAsi    C    G        0      0        2 
   2   chr2_5895456     AKia    C    G        0      0        2 
   2   chr2_5895456     AOna    C    G        0      0        2 
   2   chr2_5895456     ASom    C    G        0      0        2 
   2   chr2_5895456     HCab    C    G      0.5      1        2 
   2   chr2_5895456     HPrz    C    G        0      0        2 
   2   chr2_5895456     ZBoe    C    G        0      0        2 
   2   chr2_5895456     ZGre    C    G        0      0        2 
   2   chr2_5895456     ZHar    C    G        0      0        2 
   2   chr2_5895456   Sample    C    G        0      0        2 
   2   chr2_5902814     AAsi    G    C        0      0        2 
   2   chr2_5902814     AKia    G    C        0      0        2 
   2   chr2_5902814     AOna    G    C        0      0        2 
   2   chr2_5902814     ASom    G    C        0      0        2 
   2   chr2_5902814     HCab    G    C      0.5      1        2 
   2   chr2_5902814     HPrz    G    C        1      2        2 
   2   chr2_5902814     ZBoe    G    C        0      0        2 
   2   chr2_5902814     ZGre    G    C        0      0        2 
   2   chr2_5902814     ZHar    G    C        0      0        2 
   2   chr2_5902814   Sample    G    C        1      2        2 
   2   chr2_5906008     AAsi    T    G        0      0        2 
   2   chr2_5906008     AKia    T    G        0      0        2 
   2   chr2_5906008     AOna    T    G        0      0        2 
   2   chr2_5906008     ASom    T    G        0      0        2 
   2   chr2_5906008     HCab    T    G        1      2        2 
   2   chr2_5906008     HPrz    T    G        1      2        2 
   2   chr2_5906008     ZBoe    T    G        0      0        2 
   2   chr2_5906008     ZGre    T    G        0      0        2 
   2   chr2_5906008     ZHar    T    G        0      0        2 
   2   chr2_5906008   Sample    T    G        1      2        2 
   2   chr2_5906323     AAsi    C    G      0.5      1        2 
   2   chr2_5906323     AKia    C    G        0      0        2 
   2   chr2_5906323     AOna    C    G        0      0        2 
   2   chr2_5906323     ASom    C    G        1      2        2 
   2   chr2_5906323     HCab    C    G        0      0        2 
   2   chr2_5906323     HPrz    C    G        0      0        2 
   2   chr2_5906323     ZBoe    C    G        0      0        2 
   2   chr2_5906323     ZGre    C    G        0      0        2 
   2   chr2_5906323     ZHar    C    G        0      0        2 
   2   chr2_5906323   Sample    C    G        0      0        2 
   2   chr2_5923627     AAsi    A    T        0      0        2 
   2   chr2_5923627     AKia    A    T        0      0        2 
   2   chr2_5923627     AOna    A    T        0      0        2 
   2   chr2_5923627     ASom    A    T        0      0        2 
   2   chr2_5923627     HCab    A    T        0      0        2 
   2   chr2_5923627     HPrz    A    T        0      0        2 
   2   chr2_5923627     ZBoe    A    T        0      0        2 
   2   chr2_5923627     ZGre    A    T        1      2        2 
   2   chr2_5923627     ZHar    A    T        0      0        2 
   2   chr2_5923627   Sample    A    T        0      0        2 
   2   chr2_5928050     AAsi    C    G        0      0        2 
   2   chr2_5928050     AKia    C    G        0      0        2 
   2   chr2_5928050     AOna    C    G        0      0        2 
   2   chr2_5928050     ASom    C    G        0      0        2 
   2   chr2_5928050     HCab    C    G        0      0        2 
   2   chr2_5928050     HPrz    C    G        0      0        2 
   2   chr2_5928050     ZBoe    C    G        0      0        2 
   2   chr2_5928050     ZGre    C    G        1      2        2 
   2   chr2_5928050     ZHar    C    G        0      0        2 
   2   chr2_5928050   Sample    C    G        0      0        2 
   2   chr2_5932332     AAsi    A    C        1      2        2 
   2   chr2_5932332     AKia    A    C        0      0        2 
   2   chr2_5932332     AOna    A    C        0      0        2 
   2   chr2_5932332     ASom    A    C        1      2        2 
   2   chr2_5932332     HCab    A    C        0      0        2 
   2   chr2_5932332     HPrz    A    C        0      0        2 
   2   chr2_5932332     ZBoe    A    C        0      0        2 
   2   chr2_5932332     ZGre    A    C        0      0        2 
   2   chr2_5932332     ZHar    A    C        0      0        2 
   2   chr2_5932332   Sample    A    C        0      0        2 
   2   chr2_5941520     AAsi    A    T        0      0        2 
   2   chr2_5941520     AKia    A    T        0      0        2 
   2   chr2_5941520     AOna    A    T        0      0        2 
   2   chr2_5941520     ASom    A    T        0      0        2 
   2   chr2_5941520     HCab    A    T        1      2        2 
   2   chr2_5941520     HPrz    A    T        1      2        2 
   2   chr2_5941520     ZBoe    A    T        0      0        2 
   2   chr2_5941520     ZGre    A    T        0      0        2 
   2   chr2_5941520     ZHar    A    T        0      0        2 
   2   chr2_5941520   Sample    A    T        1      2        2 
   2   chr2_5945946     AAsi    T    G        0      0        2 
   2   chr2_5945946     AKia    T    G        0      0        2 
   2   chr2_5945946     AOna    T    G        0      0        2 
   2   chr2_5945946     ASom    T    G        0      0        2 
   2   chr2_5945946     HCab    T    G        1      2        2 
   2   chr2_5945946     HPrz    T    G        1      2        2 
   2   chr2_5945946     ZBoe    T    G        0      0        2 
   2   chr2_5945946     ZGre    T    G        0      0        2 
   2   chr2_5945946     ZHar    T    G        0      0        2 
   2   chr2_5945946   Sample    T    G        1      2        2 
   2   chr2_5957801     AAsi    C    G        0      0        2 
   2   chr2_5957801     AKia    C    G        0      0        2 
   2   chr2_5957801     AOna    C    G        0      0        2 
   2   chr2_5957801     ASom    C    G        0      0        2 
   2   chr2_5957801     HCab    C    G        1      2        2 
   2   chr2_5957801     HPrz    C    G        1      2        2 
   2   chr2_5957801     ZBoe    C    G        0      0        2 
   2   chr2_5957801     ZGre    C    G        0      0        2 
   2   chr2_5957801     ZHar    C    G        0      0        2 
   2   chr2_5957801   Sample    C    G        1      2        2 
   2   chr2_5992915     AAsi    A    T        0      0        2 
   2   chr2_5992915     AKia    A    T        0      0        2 
   2   chr2_5992915     AOna    A    T        0      0        2 
   2   chr2_5992915     ASom    A    T        1      2        2 
   2   chr2_5992915     HCab    A    T        0      0        2 
   2   chr2_5992915     HPrz    A    T        0      0        2 
   2   chr2_5992915     ZBoe    A    T        0      0        2 
   2   chr2_5992915     ZGre    A    T        0      0        2 
   2   chr2_5992915     ZHar    A    T        0      0        2 
   2   chr2_5992915   Sample    A    T        0      0        2 
   2   chr2_6018045     AAsi    G    C        0      0        2 
   2   chr2_6018045     AKia    G    C        0      0        2 
   2   chr2_6018045     AOna    G    C        0      0        2 
   2   chr2_6018045     ASom    G    C        0      0        2 
   2   chr2_6018045     HCab    G    C        1      2        2 
   2   chr2_6018045     HPrz    G    C        1      2        2 
   2   chr2_6018045     ZBoe    G    C        0      0        2 
   2   chr2_6018045     ZGre    G    C        0      0        2 
   2   chr2_6018045     ZHar    G    C        0      0        2 
   2   chr2_6018045   Sample    G    C        1      2        2 
   2   chr2_6035458     AAsi    C    A        0      0        2 
   2   chr2_6035458     AKia    C    A        0      0        2 
   2   chr2_6035458     AOna    C    A        0      0        2 
   2   chr2_6035458     ASom    C    A        0      0        2 
   2   chr2_6035458     HCab    C    A        1      2        2 
   2   chr2_6035458     HPrz    C    A        1      2        2 
   2   chr2_6035458     ZBoe    C    A        0      0        2 
   2   chr2_6035458     ZGre    C    A        0      0        2 
   2   chr2_6035458     ZHar    C    A        0      0        2 
   2   chr2_6035458   Sample    C    A        1      2        2 
   2   chr2_6038153     AAsi    C    A        0      0        2 
   2   chr2_6038153     AKia    C    A        0      0        2 
   2   chr2_6038153     AOna    C    A        0      0        2 
   2   chr2_6038153     ASom    C    A        0      0        2 
   2   chr2_6038153     HCab    C    A        0      0        2 
   2   chr2_6038153     HPrz    C    A        0      0        2 
   2   chr2_6038153     ZBoe    C    A      0.5      1        2 
   2   chr2_6038153     ZGre    C    A        0      0        2 
   2   chr2_6038153     ZHar    C    A        0      0        2 
   2   chr2_6038153   Sample    C    A        0      0        2 
   2   chr2_6046139     AAsi    C    G        0      0        2 
   2   chr2_6046139     AKia    C    G        0      0        2 
   2   chr2_6046139     AOna    C    G        0      0        2 
   2   chr2_6046139     ASom    C    G        1      2        2 
   2   chr2_6046139     HCab    C    G        0      0        2 
   2   chr2_6046139     HPrz    C    G        0      0        2 
   2   chr2_6046139     ZBoe    C    G        0      0        2 
   2   chr2_6046139     ZGre    C    G        0      0        2 
   2   chr2_6046139     ZHar    C    G        0      0        2 
   2   chr2_6046139   Sample    C    G        0      0        2 
   2   chr2_6062772     AAsi    T    G        0      0        2 
   2   chr2_6062772     AKia    T    G        0      0        2 
   2   chr2_6062772     AOna    T    G        0      0        2 
   2   chr2_6062772     ASom    T    G        0      0        2 
   2   chr2_6062772     HCab    T    G      0.5      1        2 
   2   chr2_6062772     HPrz    T    G        0      0        2 
   2   chr2_6062772     ZBoe    T    G        0      0        2 
   2   chr2_6062772     ZGre    T    G        0      0        2 
   2   chr2_6062772     ZHar    T    G        0      0        2 
   2   chr2_6062772   Sample    T    G        0      0        2 
   2   chr2_6067497     AAsi    T    A        0      0        2 
   2   chr2_6067497     AKia    T    A        0      0        2 
   2   chr2_6067497     AOna    T    A        0      0        2 
   2   chr2_6067497     ASom    T    A        0      0        2 
   2   chr2_6067497     HCab    T    A        0      0        2 
   2   chr2_6067497     HPrz    T    A        0      0        2 
   2   chr2_6067497     ZBoe    T    A        0      0        2 
   2   chr2_6067497     ZGre    T    A        1      2        2 
   2   chr2_6067497     ZHar    T    A        0      0        2 
   2   chr2_6067497   Sample    T    A        0      0        2 
   2   chr2_6073423     AAsi    T    G        0      0        2 
   2   chr2_6073423     AKia    T    G        0      0        2 
   2   chr2_6073423     AOna    T    G        0      0        2 
   2   chr2_6073423     ASom    T    G        0      0        2 
   2   chr2_6073423     HCab    T    G        0      0        2 
   2   chr2_6073423     HPrz    T    G        0      0        2 
   2   chr2_6073423     ZBoe    T    G      0.5      1        2 
   2   chr2_6073423     ZGre    T    G        0      0        2 
   2   chr2_6073423     ZHar    T    G        0      0        2 
   2   chr2_6073423   Sample    T    G        0      0        2 
   2   chr2_6076382     AAsi    A    C        0      0        2 
   2   chr2_6076382     AKia    A    C        0      0        2 
   2   chr2_6076382     AOna    A    C        0      0        2 
   2   chr2_6076382     ASom    A    C        0      0        2 
   2   chr2_6076382     HCab    A    C        1      2        2 
   2   chr2_6076382     HPrz    A    C        1      2        2 
   2   chr2_6076382     ZBoe    A    C        0      0        2 
   2   chr2_6076382     ZGre    A    C        0      0        2 
   2   chr2_6076382     ZHar    A    C        0      0        2 
   2   chr2_6076382   Sample    A    C        1      2        2 
   2   chr2_6084632     AAsi    C    G        0      0        2 
   2   chr2_6084632     AKia    C    G        0      0        2 
   2   chr2_6084632     AOna    C    G        0      0        2 
   2   chr2_6084632     ASom    C    G        0      0        2 
   2   chr2_6084632     HCab    C    G        1      2        2 
   2   chr2_6084632     HPrz    C    G        1      2        2 
   2   chr2_6084632     ZBoe    C    G        0      0        2 
   2   chr2_6084632     ZGre    C    G        0      0        2 
   2   chr2_6084632     ZHar    C    G        0      0        2 
   2   chr2_6084632   Sample    C    G        1      2        2 
   2   chr2_6086579     AAsi    C    G        0      0        2 
   2   chr2_6086579     AKia    C    G        0      0        2 
   2   chr2_6086579     AOna    C    G        0      0        2 
   2   chr2_6086579     ASom    C    G        0      0        2 
   2   chr2_6086579     HCab    C    G        1      2        2 
   2   chr2_6086579     HPrz    C    G        1      2        2 
   2   chr2_6086579     ZBoe    C    G        0      0        2 
   2   chr2_6086579     ZGre    C    G        0      0        2 
   2   chr2_6086579     ZHar    C    G        0      0        2 
   2   chr2_6086579   Sample    C    G        1      2        2 
   2   chr2_6089995     AAsi    T    A        0      0        2 
   2   chr2_6089995     AKia    T    A        0      0        2 
   2   chr2_6089995     AOna    T    A        0      0        2 
   2   chr2_6089995     ASom    T    A        0      0        2 
   2   chr2_6089995     HCab    T    A        0      0        2 
   2   chr2_6089995     HPrz    T    A        0      0        2 
   2   chr2_6089995     ZBoe    T    A      0.5      1        2 
   2   chr2_6089995     ZGre    T    A        0      0        2 
   2   chr2_6089995     ZHar    T    A        0      0        2 
   2   chr2_6089995   Sample    T    A        0      0        2 
   2   chr2_6113078     AAsi    C    G        0      0        2 
   2   chr2_6113078     AKia    C    G      0.5      1        2 
   2   chr2_6113078     AOna    C    G        0      0        2 
   2   chr2_6113078     ASom    C    G        0      0        2 
   2   chr2_6113078     HCab    C    G        0      0        2 
   2   chr2_6113078     HPrz    C    G        0      0        2 
   2   chr2_6113078     ZBoe    C    G        0      0        2 
   2   chr2_6113078     ZGre    C    G        0      0        2 
   2   chr2_6113078     ZHar    C    G        0      0        2 
   2   chr2_6113078   Sample    C    G        0      0        2 
   2   chr2_6118689     AAsi    T    A        0      0        2 
   2   chr2_6118689     AKia    T    A        0      0        2 
   2   chr2_6118689     AOna    T    A        0      0        2 
   2   chr2_6118689     ASom    T    A        0      0        2 
   2   chr2_6118689     HCab    T    A        0      0        2 
   2   chr2_6118689     HPrz    T    A        0      0        2 
   2   chr2_6118689     ZBoe    T    A        1      2        2 
   2   chr2_6118689     ZGre    T    A        1      2        2 
   2   chr2_6118689     ZHar    T    A        1      2        2 
   2   chr2_6118689   Sample    T    A        0      0        2 
   2   chr2_6125870     AAsi    C    G        0      0        2 
   2   chr2_6125870     AKia    C    G        0      0        2 
   2   chr2_6125870     AOna    C    G        0      0        2 
   2   chr2_6125870     ASom    C    G        0      0        2 
   2   chr2_6125870     HCab    C    G        1      2        2 
   2   chr2_6125870     HPrz    C    G        1      2        2 
   2   chr2_6125870     ZBoe    C    G        0      0        2 
   2   chr2_6125870     ZGre    C    G        0      0        2 
   2   chr2_6125870     ZHar    C    G        0      0        2 
   2   chr2_6125870   Sample    C    G        1      2        2 
   2   chr2_6158532     AAsi    G    T        0      0        2 
   2   chr2_6158532     AKia    G    T        0      0        2 
   2   chr2_6158532     AOna    G    T        0      0        2 
   2   chr2_6158532     ASom    G    T        0      0        2 
   2   chr2_6158532     HCab    G    T        0      0        2 
   2   chr2_6158532     HPrz    G    T        0      0        2 
   2   chr2_6158532     ZBoe    G    T      0.5      1        2 
   2   chr2_6158532     ZGre    G    T        0      0        2 
   2   chr2_6158532     ZHar    G    T        0      0        2 
   2   chr2_6158532   Sample    G    T        0      0        2 
   2   chr2_6172495     AAsi    C    G        0      0        2 
   2   chr2_6172495     AKia    C    G        0      0        2 
   2   chr2_6172495     AOna    C    G      0.5      1        2 
   2   chr2_6172495     ASom    C    G        0      0        2 
   2   chr2_6172495     HCab    C    G        0      0        2 
   2   chr2_6172495     HPrz    C    G        0      0        2 
   2   chr2_6172495     ZBoe    C    G        0      0        2 
   2   chr2_6172495     ZGre    C    G        0      0        2 
   2   chr2_6172495     ZHar    C    G        0      0        2 
   2   chr2_6172495   Sample    C    G        0      0        2 
   2   chr2_6199203     AAsi    C    G        0      0        2 
   2   chr2_6199203     AKia    C    G        0      0        2 
   2   chr2_6199203     AOna    C    G        0      0        2 
   2   chr2_6199203     ASom    C    G        0      0        2 
   2   chr2_6199203     HCab    C    G        1      2        2 
   2   chr2_6199203     HPrz    C    G        1      2        2 
   2   chr2_6199203     ZBoe    C    G        0      0        2 
   2   chr2_6199203     ZGre    C    G        0      0        2 
   2   chr2_6199203     ZHar    C    G        0      0        2 
   2   chr2_6199203   Sample    C    G        1      2        2 
   2   chr2_6237865     AAsi    T    A        0      0        2 
   2   chr2_6237865     AKia    T    A        0      0        2 
   2   chr2_6237865     AOna    T    A        0      0        2 
   2   chr2_6237865     ASom    T    A        0      0        2 
   2   chr2_6237865     HCab    T    A        1      2        2 
   2   chr2_6237865     HPrz    T    A      0.5      1        2 
   2   chr2_6237865     ZBoe    T    A        0      0        2 
   2   chr2_6237865     ZGre    T    A        0      0        2 
   2   chr2_6237865     ZHar    T    A        0      0        2 
   2   chr2_6237865   Sample    T    A        1      2        2 
   2   chr2_6245334     AAsi    T    G        0      0        2 
   2   chr2_6245334     AKia    T    G        0      0        2 
   2   chr2_6245334     AOna    T    G        0      0        2 
   2   chr2_6245334     ASom    T    G        0      0        2 
   2   chr2_6245334     HCab    T    G        1      2        2 
   2   chr2_6245334     HPrz    T    G      0.5      1        2 
   2   chr2_6245334     ZBoe    T    G        0      0        2 
   2   chr2_6245334     ZGre    T    G        0      0        2 
   2   chr2_6245334     ZHar    T    G        0      0        2 
   2   chr2_6245334   Sample    T    G        0      0        2 
   2   chr2_6268846     AAsi    A    T        1      2        2 
   2   chr2_6268846     AKia    A    T        1      2        2 
   2   chr2_6268846     AOna    A    T      0.5      1        2 
   2   chr2_6268846     ASom    A    T        1      2        2 
   2   chr2_6268846     HCab    A    T        0      0        2 
   2   chr2_6268846     HPrz    A    T        0      0        2 
   2   chr2_6268846     ZBoe    A    T        1      2        2 
   2   chr2_6268846     ZGre    A    T        0      0        2 
   2   chr2_6268846     ZHar    A    T        0      0        2 
   2   chr2_6268846   Sample    A    T        0      0        2 
   2   chr2_6292085     AAsi    C    A        0      0        2 
   2   chr2_6292085     AKia    C    A        0      0        2 
   2   chr2_6292085     AOna    C    A        0      0        2 
   2   chr2_6292085     ASom    C    A        0      0        2 
   2   chr2_6292085     HCab    C    A      0.5      1        2 
   2   chr2_6292085     HPrz    C    A        0      0        2 
   2   chr2_6292085     ZBoe    C    A        0      0        2 
   2   chr2_6292085     ZGre    C    A        0      0        2 
   2   chr2_6292085     ZHar    C    A        0      0        2 
   2   chr2_6292085   Sample    C    A        1      2        2 
   2   chr2_6305810     AAsi    C    G        0      0        2 
   2   chr2_6305810     AKia    C    G        0      0        2 
   2   chr2_6305810     AOna    C    G        0      0        2 
   2   chr2_6305810     ASom    C    G        0      0        2 
   2   chr2_6305810     HCab    C    G        0      0        2 
   2   chr2_6305810     HPrz    C    G        0      0        2 
   2   chr2_6305810     ZBoe    C    G        0      0        2 
   2   chr2_6305810     ZGre    C    G      0.5      1        2 
   2   chr2_6305810     ZHar    C    G        0      0        2 
   2   chr2_6305810   Sample    C    G        0      0        2 
   2   chr2_6307433     AAsi    G    C        0      0        2 
   2   chr2_6307433     AKia    G    C        0      0        2 
   2   chr2_6307433     AOna    G    C        0      0        2 
   2   chr2_6307433     ASom    G    C        0      0        2 
   2   chr2_6307433     HCab    G    C        0      0        2 
   2   chr2_6307433     HPrz    G    C        0      0        2 
   2   chr2_6307433     ZBoe    G    C      0.5      1        2 
   2   chr2_6307433     ZGre    G    C        0      0        2 
   2   chr2_6307433     ZHar    G    C        0      0        2 
   2   chr2_6307433   Sample    G    C        0      0        2 
   2   chr2_6316913     AAsi    C    A        0      0        2 
   2   chr2_6316913     AKia    C    A        0      0        2 
   2   chr2_6316913     AOna    C    A        0      0        2 
   2   chr2_6316913     ASom    C    A        0      0        2 
   2   chr2_6316913     HCab    C    A        0      0        2 
   2   chr2_6316913     HPrz    C    A        0      0        2 
   2   chr2_6316913     ZBoe    C    A        0      0        2 
   2   chr2_6316913     ZGre    C    A      0.5      1        2 
   2   chr2_6316913     ZHar    C    A        0      0        2 
   2   chr2_6316913   Sample    C    A        0      0        2 
   2   chr2_6342258     AAsi    T    A        0      0        2 
   2   chr2_6342258     AKia    T    A        0      0        2 
   2   chr2_6342258     AOna    T    A        0      0        2 
   2   chr2_6342258     ASom    T    A        0      0        2 
   2   chr2_6342258     HCab    T    A        1      2        2 
   2   chr2_6342258     HPrz    T    A        1      2        2 
   2   chr2_6342258     ZBoe    T    A        0      0        2 
   2   chr2_6342258     ZGre    T    A        0      0        2 
   2   chr2_6342258     ZHar    T    A        0      0        2 
   2   chr2_6342258   Sample    T    A        1      2        2 
   2   chr2_6344068     AAsi    T    G        0      0        2 
   2   chr2_6344068     AKia    T    G        1      2        2 
   2   chr2_6344068     AOna    T    G        1      2        2 
   2   chr2_6344068     ASom    T    G        0      0        2 
   2   chr2_6344068     HCab    T    G        0      0        2 
   2   chr2_6344068     HPrz    T    G        0      0        2 
   2   chr2_6344068     ZBoe    T    G        0      0        2 
   2   chr2_6344068     ZGre    T    G        0      0        2 
   2   chr2_6344068     ZHar    T    G        0      0        2 
   2   chr2_6344068   Sample    T    G        0      0        2 
   2   chr2_6364925     AAsi    T    G        0      0        2 
   2   chr2_6364925     AKia    T    G        0      0        2 
   2   chr2_6364925     AOna    T    G        0      0        2 
   2   chr2_6364925     ASom    T    G        0      0        2 
   2   chr2_6364925     HCab    T    G        1      2        2 
   2   chr2_6364925     HPrz    T    G        1      2        2 
   2   chr2_6364925     ZBoe    T    G        0      0        2 
   2   chr2_6364925     ZGre    T    G        0      0        2 
   2   chr2_6364925     ZHar    T    G        0      0        2 
   2   chr2_6364925   Sample    T    G        1      2        2 
   2   chr2_6383972     AAsi    T    A        0      0        2 
   2   chr2_6383972     AKia    T    A        1      2        2 
   2   chr2_6383972     AOna    T    A        1      2        2 
   2   chr2_6383972     ASom    T    A        0      0        2 
   2   chr2_6383972     HCab    T    A        0      0        2 
   2   chr2_6383972     HPrz    T    A        0      0        2 
   2   chr2_6383972     ZBoe    T    A        0      0        2 
   2   chr2_6383972     ZGre    T    A        0      0        2 
   2   chr2_6383972     ZHar    T    A        0      0        2 
   2   chr2_6383972   Sample    T    A        0      0        2 
   2   chr2_6384453     AAsi    C    A        0      0        2 
   2   chr2_6384453     AKia    C    A        1      2        2 
   2   chr2_6384453     AOna    C    A        1      2        2 
   2   chr2_6384453     ASom    C    A        0      0        2 
   2   chr2_6384453     HCab    C    A        0      0        2 
   2   chr2_6384453     HPrz    C    A        0      0        2 
   2   chr2_6384453     ZBoe    C    A        0      0        2 
   2   chr2_6384453     ZGre    C    A        0      0        2 
   2   chr2_6384453     ZHar    C    A        0      0        2 
   2   chr2_6384453   Sample    C    A        0      0        2 
   2   chr2_6410558     AAsi    T    G        0      0        2 
   2   chr2_6410558     AKia    T    G        1      2        2 
   2   chr2_6410558     AOna    T    G        1      2        2 
   2   chr2_6410558     ASom    T    G        0      0        2 
   2   chr2_6410558     HCab    T    G        0      0        2 
   2   chr2_6410558     HPrz    T    G        0      0        2 
   2   chr2_6410558     ZBoe    T    G        0      0        2 
   2   chr2_6410558     ZGre    T    G        0      0        2 
   2   chr2_6410558     ZHar    T    G        0      0        2 
   2   chr2_6410558   Sample    T    G        0      0        2 
   2   chr2_6442933     AAsi    C    G        0      0        2 
   2   chr2_6442933     AKia    C    G        0      0        2 
   2   chr2_6442933     AOna    C    G        0      0        2 
   2   chr2_6442933     ASom    C    G        0      0        2 
   2   chr2_6442933     HCab    C    G        1      2        2 
   2   chr2_6442933     HPrz    C    G        1      2        2 
   2   chr2_6442933     ZBoe    C    G        0      0        2 
   2   chr2_6442933     ZGre    C    G        0      0        2 
   2   chr2_6442933     ZHar    C    G        0      0        2 
   2   chr2_6442933   Sample    C    G        1      2        2 
   2   chr2_6448156     AAsi    G    C        0      0        2 
   2   chr2_6448156     AKia    G    C        0      0        2 
   2   chr2_6448156     AOna    G    C      0.5      1        2 
   2   chr2_6448156     ASom    G    C        0      0        2 
   2   chr2_6448156     HCab    G    C        0      0        2 
   2   chr2_6448156     HPrz    G    C        0      0        2 
   2   chr2_6448156     ZBoe    G    C        0      0        2 
   2   chr2_6448156     ZGre    G    C        0      0        2 
   2   chr2_6448156     ZHar    G    C        0      0        2 
   2   chr2_6448156   Sample    G    C        0      0        2 
   2   chr2_6484131     AAsi    G    T        0      0        2 
   2   chr2_6484131     AKia    G    T        0      0        2 
   2   chr2_6484131     AOna    G    T      0.5      1        2 
   2   chr2_6484131     ASom    G    T        0      0        2 
   2   chr2_6484131     HCab    G    T        0      0        2 
   2   chr2_6484131     HPrz    G    T        0      0        2 
   2   chr2_6484131     ZBoe    G    T        0      0        2 
   2   chr2_6484131     ZGre    G    T        0      0        2 
   2   chr2_6484131     ZHar    G    T        0      0        2 
   2   chr2_6484131   Sample    G    T        0      0        2 
   2   chr2_6484655     AAsi    C    G        0      0        2 
   2   chr2_6484655     AKia    C    G        0      0        2 
   2   chr2_6484655     AOna    C    G        0      0        2 
   2   chr2_6484655     ASom    C    G        0      0        2 
   2   chr2_6484655     HCab    C    G        0      0        2 
   2   chr2_6484655     HPrz    C    G        0      0        2 
   2   chr2_6484655     ZBoe    C    G        0      0        2 
   2   chr2_6484655     ZGre    C    G      0.5      1        2 
   2   chr2_6484655     ZHar    C    G        0      0        2 
   2   chr2_6484655   Sample    C    G        0      0        2 
   2   chr2_6495380     AAsi    G    C        0      0        2 
   2   chr2_6495380     AKia    G    C        0      0        2 
   2   chr2_6495380     AOna    G    C        0      0        2 
   2   chr2_6495380     ASom    G    C        0      0        2 
   2   chr2_6495380     HCab    G    C        0      0        2 
   2   chr2_6495380     HPrz    G    C        0      0        2 
   2   chr2_6495380     ZBoe    G    C        0      0        2 
   2   chr2_6495380     ZGre    G    C      0.5      1        2 
   2   chr2_6495380     ZHar    G    C        0      0        2 
   2   chr2_6495380   Sample    G    C        0      0        2 
   2   chr2_6498375     AAsi    G    T        0      0        2 
   2   chr2_6498375     AKia    G    T        0      0        2 
   2   chr2_6498375     AOna    G    T        0      0        2 
   2   chr2_6498375     ASom    G    T        0      0        2 
   2   chr2_6498375     HCab    G    T        1      2        2 
   2   chr2_6498375     HPrz    G    T        1      2        2 
   2   chr2_6498375     ZBoe    G    T        0      0        2 
   2   chr2_6498375     ZGre    G    T        0      0        2 
   2   chr2_6498375     ZHar    G    T        0      0        2 
   2   chr2_6498375   Sample    G    T        1      2        2 
   2   chr2_6513957     AAsi    G    C        0      0        2 
   2   chr2_6513957     AKia    G    C        0      0        2 
   2   chr2_6513957     AOna    G    C        0      0        2 
   2   chr2_6513957     ASom    G    C        0      0        2 
   2   chr2_6513957     HCab    G    C        0      0        2 
   2   chr2_6513957     HPrz    G    C      0.5      1        2 
   2   chr2_6513957     ZBoe    G    C        0      0        2 
   2   chr2_6513957     ZGre    G    C        0      0        2 
   2   chr2_6513957     ZHar    G    C        0      0        2 
   2   chr2_6513957   Sample    G    C        0      0        2 
   2   chr2_6515036     AAsi    G    C        0      0        2 
   2   chr2_6515036     AKia    G    C        0      0        2 
   2   chr2_6515036     AOna    G    C        0      0        2 
   2   chr2_6515036     ASom    G    C        0      0        2 
   2   chr2_6515036     HCab    G    C        0      0        2 
   2   chr2_6515036     HPrz    G    C        0      0        2 
   2   chr2_6515036     ZBoe    G    C        0      0        2 
   2   chr2_6515036     ZGre    G    C      0.5      1        2 
   2   chr2_6515036     ZHar    G    C        0      0        2 
   2   chr2_6515036   Sample    G    C        0      0        2 
   2   chr2_6516056     AAsi    A    C        0      0        2 
   2   chr2_6516056     AKia    A    C        0      0        2 
   2   chr2_6516056     AOna    A    C        0      0        2 
   2   chr2_6516056     ASom    A    C        0      0        2 
   2   chr2_6516056     HCab    A    C        0      0        2 
   2   chr2_6516056     HPrz    A    C        0      0        2 
   2   chr2_6516056     ZBoe    A    C      0.5      1        2 
   2   chr2_6516056     ZGre    A    C        0      0        2 
   2   chr2_6516056     ZHar    A    C        0      0        2 
   2   chr2_6516056   Sample    A    C        0      0        2 
   2   chr2_6532678     AAsi    C    G        0      0        2 
   2   chr2_6532678     AKia    C    G        0      0        2 
   2   chr2_6532678     AOna    C    G        0      0        2 
   2   chr2_6532678     ASom    C    G        1      2        2 
   2   chr2_6532678     HCab    C    G        0      0        2 
   2   chr2_6532678     HPrz    C    G        0      0        2 
   2   chr2_6532678     ZBoe    C    G        0      0        2 
   2   chr2_6532678     ZGre    C    G        0      0        2 
   2   chr2_6532678     ZHar    C    G        0      0        2 
   2   chr2_6532678   Sample    C    G        0      0        2 
   2   chr2_6537795     AAsi    T    G        0      0        2 
   2   chr2_6537795     AKia    T    G        0      0        2 
   2   chr2_6537795     AOna    T    G        0      0        2 
   2   chr2_6537795     ASom    T    G        0      0        2 
   2   chr2_6537795     HCab    T    G        0      0        2 
   2   chr2_6537795     HPrz    T    G      0.5      1        2 
   2   chr2_6537795     ZBoe    T    G        0      0        2 
   2   chr2_6537795     ZGre    T    G        0      0        2 
   2   chr2_6537795     ZHar    T    G        0      0        2 
   2   chr2_6537795   Sample    T    G        0      0        2 
   2   chr2_6577447     AAsi    A    C        0      0        2 
   2   chr2_6577447     AKia    A    C        0      0        2 
   2   chr2_6577447     AOna    A    C        0      0        2 
   2   chr2_6577447     ASom    A    C        0      0        2 
   2   chr2_6577447     HCab    A    C        0      0        2 
   2   chr2_6577447     HPrz    A    C        0      0        2 
   2   chr2_6577447     ZBoe    A    C        0      0        2 
   2   chr2_6577447     ZGre    A    C      0.5      1        2 
   2   chr2_6577447     ZHar    A    C        0      0        2 
   2   chr2_6577447   Sample    A    C        0      0        2 
   2   chr2_6578746     AAsi    T    G        0      0        2 
   2   chr2_6578746     AKia    T    G        0      0        2 
   2   chr2_6578746     AOna    T    G        0      0        2 
   2   chr2_6578746     ASom    T    G        0      0        2 
   2   chr2_6578746     HCab    T    G        1      2        2 
   2   chr2_6578746     HPrz    T    G        1      2        2 
   2   chr2_6578746     ZBoe    T    G        0      0        2 
   2   chr2_6578746     ZGre    T    G        0      0        2 
   2   chr2_6578746     ZHar    T    G        0      0        2 
   2   chr2_6578746   Sample    T    G        1      2        2 
   2   chr2_6598086     AAsi    C    A        0      0        2 
   2   chr2_6598086     AKia    C    A        0      0        2 
   2   chr2_6598086     AOna    C    A        1      2        2 
   2   chr2_6598086     ASom    C    A        0      0        2 
   2   chr2_6598086     HCab    C    A        0      0        2 
   2   chr2_6598086     HPrz    C    A        0      0        2 
   2   chr2_6598086     ZBoe    C    A        0      0        2 
   2   chr2_6598086     ZGre    C    A        0      0        2 
   2   chr2_6598086     ZHar    C    A        0      0        2 
   2   chr2_6598086   Sample    C    A        0      0        2 
   2   chr2_6598562     AAsi    G    T        0      0        2 
   2   chr2_6598562     AKia    G    T        0      0        2 
   2   chr2_6598562     AOna    G    T        0      0        2 
   2   chr2_6598562     ASom    G    T        0      0        2 
   2   chr2_6598562     HCab    G    T        0      0        2 
   2   chr2_6598562     HPrz    G    T        0      0        2 
   2   chr2_6598562     ZBoe    G    T      0.5      1        2 
   2   chr2_6598562     ZGre    G    T        0      0        2 
   2   chr2_6598562     ZHar    G    T        1      2        2 
   2   chr2_6598562   Sample    G    T        0      0        2 
   2   chr2_6604102     AAsi    C    G        0      0        2 
   2   chr2_6604102     AKia    C    G        0      0        2 
   2   chr2_6604102     AOna    C    G        0      0        2 
   2   chr2_6604102     ASom    C    G        0      0        2 
   2   chr2_6604102     HCab    C    G        0      0        2 
   2   chr2_6604102     HPrz    C    G        0      0        2 
   2   chr2_6604102     ZBoe    C    G        0      0        2 
   2   chr2_6604102     ZGre    C    G        1      2        2 
   2   chr2_6604102     ZHar    C    G        0      0        2 
   2   chr2_6604102   Sample    C    G        0      0        2 
   2   chr2_6629201     AAsi    A    C        0      0        2 
   2   chr2_6629201     AKia    A    C        0      0        2 
   2   chr2_6629201     AOna    A    C        0      0        2 
   2   chr2_6629201     ASom    A    C        0      0        2 
   2   chr2_6629201     HCab    A    C        1      2        2 
   2   chr2_6629201     HPrz    A    C        1      2        2 
   2   chr2_6629201     ZBoe    A    C        0      0        2 
   2   chr2_6629201     ZGre    A    C        0      0        2 
   2   chr2_6629201     ZHar    A    C        0      0        2 
   2   chr2_6629201   Sample    A    C        1      2        2 
   2   chr2_6637026     AAsi    C    A        0      0        2 
   2   chr2_6637026     AKia    C    A        0      0        2 
   2   chr2_6637026     AOna    C    A        0      0        2 
   2   chr2_6637026     ASom    C    A        0      0        2 
   2   chr2_6637026     HCab    C    A        1      2        2 
   2   chr2_6637026     HPrz    C    A        1      2        2 
   2   chr2_6637026     ZBoe    C    A        0      0        2 
   2   chr2_6637026     ZGre    C    A        0      0        2 
   2   chr2_6637026     ZHar    C    A        0      0        2 
   2   chr2_6637026   Sample    C    A        1      2        2 
   2   chr2_6666070     AAsi    C    G        0      0        2 
   2   chr2_6666070     AKia    C    G        0      0        2 
   2   chr2_6666070     AOna    C    G        0      0        2 
   2   chr2_6666070     ASom    C    G        0      0        2 
   2   chr2_6666070     HCab    C    G        1      2        2 
   2   chr2_6666070     HPrz    C    G        0      0        2 
   2   chr2_6666070     ZBoe    C    G        0      0        2 
   2   chr2_6666070     ZGre    C    G        0      0        2 
   2   chr2_6666070     ZHar    C    G        0      0        2 
   2   chr2_6666070   Sample    C    G        0      0        2 
   2   chr2_6673724     AAsi    G    C        0      0        2 
   2   chr2_6673724     AKia    G    C        0      0        2 
   2   chr2_6673724     AOna    G    C        0      0        2 
   2   chr2_6673724     ASom    G    C        0      0        2 
   2   chr2_6673724     HCab    G    C        1      2        2 
   2   chr2_6673724     HPrz    G    C        1      2        2 
   2   chr2_6673724     ZBoe    G    C        0      0        2 
   2   chr2_6673724     ZGre    G    C        0      0        2 
   2   chr2_6673724     ZHar    G    C        0      0        2 
   2   chr2_6673724   Sample    G    C        1      2        2 
   2   chr2_6679738     AAsi    T    G        0      0        2 
   2   chr2_6679738     AKia    T    G        0      0        2 
   2   chr2_6679738     AOna    T    G        0      0        2 
   2   chr2_6679738     ASom    T    G        0      0        2 
   2   chr2_6679738     HCab    T    G        0      0        2 
   2   chr2_6679738     HPrz    T    G        0      0        2 
   2   chr2_6679738     ZBoe    T    G        0      0        2 
   2   chr2_6679738     ZGre    T    G        1      2        2 
   2   chr2_6679738     ZHar    T    G        1      2        2 
   2   chr2_6679738   Sample    T    G        0      0        2 
   2   chr2_6683006     AAsi    T    A        0      0        2 
   2   chr2_6683006     AKia    T    A        0      0        2 
   2   chr2_6683006     AOna    T    A        0      0        2 
   2   chr2_6683006     ASom    T    A        0      0        2 
   2   chr2_6683006     HCab    T    A        1      2        2 
   2   chr2_6683006     HPrz    T    A        1      2        2 
   2   chr2_6683006     ZBoe    T    A        0      0        2 
   2   chr2_6683006     ZGre    T    A        0      0        2 
   2   chr2_6683006     ZHar    T    A        0      0        2 
   2   chr2_6683006   Sample    T    A        1      2        2 
   2   chr2_6684424     AAsi    G    C        0      0        2 
   2   chr2_6684424     AKia    G    C        0      0        2 
   2   chr2_6684424     AOna    G    C        0      0        2 
   2   chr2_6684424     ASom    G    C        0      0        2 
   2   chr2_6684424     HCab    G    C        0      0        2 
   2   chr2_6684424     HPrz    G    C        0      0        2 
   2   chr2_6684424     ZBoe    G    C        0      0        2 
   2   chr2_6684424     ZGre    G    C        0      0        2 
   2   chr2_6684424     ZHar    G    C        1      2        2 
   2   chr2_6684424   Sample    G    C        0      0        2 
   2   chr2_6707842     AAsi    T    A        0      0        2 
   2   chr2_6707842     AKia    T    A        0      0        2 
   2   chr2_6707842     AOna    T    A        0      0        2 
   2   chr2_6707842     ASom    T    A        0      0        2 
   2   chr2_6707842     HCab    T    A        0      0        2 
   2   chr2_6707842     HPrz    T    A        0      0        2 
   2   chr2_6707842     ZBoe    T    A        0      0        2 
   2   chr2_6707842     ZGre    T    A      0.5      1        2 
   2   chr2_6707842     ZHar    T    A        0      0        2 
   2   chr2_6707842   Sample    T    A        0      0        2 
   2   chr2_6733280     AAsi    T    G        1      2        2 
   2   chr2_6733280     AKia    T    G        0      0        2 
   2   chr2_6733280     AOna    T    G        0      0        2 
   2   chr2_6733280     ASom    T    G        1      2        2 
   2   chr2_6733280     HCab    T    G        0      0        2 
   2   chr2_6733280     HPrz    T    G        0      0        2 
   2   chr2_6733280     ZBoe    T    G        0      0        2 
   2   chr2_6733280     ZGre    T    G        0      0        2 
   2   chr2_6733280     ZHar    T    G        0      0        2 
   2   chr2_6733280   Sample    T    G        0      0        2 
   2   chr2_6742599     AAsi    G    T        0      0        2 
   2   chr2_6742599     AKia    G    T        0      0        2 
   2   chr2_6742599     AOna    G    T        0      0        2 
   2   chr2_6742599     ASom    G    T        0      0        2 
   2   chr2_6742599     HCab    G    T        1      2        2 
   2   chr2_6742599     HPrz    G    T        1      2        2 
   2   chr2_6742599     ZBoe    G    T        0      0        2 
   2   chr2_6742599     ZGre    G    T        0      0        2 
   2   chr2_6742599     ZHar    G    T        0      0        2 
   2   chr2_6742599   Sample    G    T        1      2        2 
   2   chr2_6757560     AAsi    T    G        0      0        2 
   2   chr2_6757560     AKia    T    G        0      0        2 
   2   chr2_6757560     AOna    T    G        0      0        2 
   2   chr2_6757560     ASom    T    G        0      0        2 
   2   chr2_6757560     HCab    T    G        1      2        2 
   2   chr2_6757560     HPrz    T    G        1      2        2 
   2   chr2_6757560     ZBoe    T    G        0      0        2 
   2   chr2_6757560     ZGre    T    G        0      0        2 
   2   chr2_6757560     ZHar    T    G        0      0        2 
   2   chr2_6757560   Sample    T    G        1      2        2 
   2   chr2_6784704     AAsi    A    T        0      0        2 
   2   chr2_6784704     AKia    A    T        0      0        2 
   2   chr2_6784704     AOna    A    T        0      0        2 
   2   chr2_6784704     ASom    A    T        0      0        2 
   2   chr2_6784704     HCab    A    T        0      0        2 
   2   chr2_6784704     HPrz    A    T        0      0        2 
   2   chr2_6784704     ZBoe    A    T        0      0        2 
   2   chr2_6784704     ZGre    A    T        0      0        2 
   2   chr2_6784704     ZHar    A    T        1      2        2 
   2   chr2_6784704   Sample    A    T        0      0        2 
   2   chr2_6795396     AAsi    G    C        0      0        2 
   2   chr2_6795396     AKia    G    C        0      0        2 
   2   chr2_6795396     AOna    G    C        0      0        2 
   2   chr2_6795396     ASom    G    C        0      0        2 
   2   chr2_6795396     HCab    G    C        1      2        2 
   2   chr2_6795396     HPrz    G    C        1      2        2 
   2   chr2_6795396     ZBoe    G    C        0      0        2 
   2   chr2_6795396     ZGre    G    C        0      0        2 
   2   chr2_6795396     ZHar    G    C        0      0        2 
   2   chr2_6795396   Sample    G    C        1      2        2 
   2   chr2_6795564     AAsi    A    T        0      0        2 
   2   chr2_6795564     AKia    A    T        0      0        2 
   2   chr2_6795564     AOna    A    T        0      0        2 
   2   chr2_6795564     ASom    A    T        0      0        2 
   2   chr2_6795564     HCab    A    T        1      2        2 
   2   chr2_6795564     HPrz    A    T        1      2        2 
   2   chr2_6795564     ZBoe    A    T        0      0        2 
   2   chr2_6795564     ZGre    A    T        0      0        2 
   2   chr2_6795564     ZHar    A    T        0      0        2 
   2   chr2_6795564   Sample    A    T        1      2        2 
   2   chr2_6836563     AAsi    A    T        0      0        2 
   2   chr2_6836563     AKia    A    T        0      0        2 
   2   chr2_6836563     AOna    A    T        0      0        2 
   2   chr2_6836563     ASom    A    T        0      0        2 
   2   chr2_6836563     HCab    A    T        1      2        2 
   2   chr2_6836563     HPrz    A    T        0      0        2 
   2   chr2_6836563     ZBoe    A    T        0      0        2 
   2   chr2_6836563     ZGre    A    T        0      0        2 
   2   chr2_6836563     ZHar    A    T        0      0        2 
   2   chr2_6836563   Sample    A    T        0      0        2 
   2   chr2_6841803     AAsi    A    C        0      0        2 
   2   chr2_6841803     AKia    A    C        0      0        2 
   2   chr2_6841803     AOna    A    C        0      0        2 
   2   chr2_6841803     ASom    A    C        0      0        2 
   2   chr2_6841803     HCab    A    C        1      2        2 
   2   chr2_6841803     HPrz    A    C        1      2        2 
   2   chr2_6841803     ZBoe    A    C        0      0        2 
   2   chr2_6841803     ZGre    A    C        0      0        2 
   2   chr2_6841803     ZHar    A    C        0      0        2 
   2   chr2_6841803   Sample    A    C        1      2        2 
   2   chr2_6851405     AAsi    A    T        0      0        2 
   2   chr2_6851405     AKia    A    T        0      0        2 
   2   chr2_6851405     AOna    A    T        0      0        2 
   2   chr2_6851405     ASom    A    T        0      0        2 
   2   chr2_6851405     HCab    A    T        0      0        2 
   2   chr2_6851405     HPrz    A    T        0      0        2 
   2   chr2_6851405     ZBoe    A    T        1      2        2 
   2   chr2_6851405     ZGre    A    T        0      0        2 
   2   chr2_6851405     ZHar    A    T        0      0        2 
   2   chr2_6851405   Sample    A    T        0      0        2 
   2   chr2_6853752     AAsi    G    T        0      0        2 
   2   chr2_6853752     AKia    G    T        0      0        2 
   2   chr2_6853752     AOna    G    T      0.5      1        2 
   2   chr2_6853752     ASom    G    T        0      0        2 
   2   chr2_6853752     HCab    G    T        0      0        2 
   2   chr2_6853752     HPrz    G    T        0      0        2 
   2   chr2_6853752     ZBoe    G    T        0      0        2 
   2   chr2_6853752     ZGre    G    T        0      0        2 
   2   chr2_6853752     ZHar    G    T        0      0        2 
   2   chr2_6853752   Sample    G    T        0      0        2 
   2   chr2_6859146     AAsi    C    A        0      0        2 
   2   chr2_6859146     AKia    C    A        0      0        2 
   2   chr2_6859146     AOna    C    A        0      0        2 
   2   chr2_6859146     ASom    C    A        0      0        2 
   2   chr2_6859146     HCab    C    A        0      0        2 
   2   chr2_6859146     HPrz    C    A        1      2        2 
   2   chr2_6859146     ZBoe    C    A        0      0        2 
   2   chr2_6859146     ZGre    C    A        0      0        2 
   2   chr2_6859146     ZHar    C    A        0      0        2 
   2   chr2_6859146   Sample    C    A        0      0        2 
   2   chr2_6873809     AAsi    T    A        0      0        2 
   2   chr2_6873809     AKia    T    A        0      0        2 
   2   chr2_6873809     AOna    T    A        0      0        2 
   2   chr2_6873809     ASom    T    A        0      0        2 
   2   chr2_6873809     HCab    T    A        0      0        2 
   2   chr2_6873809     HPrz    T    A        0      0        2 
   2   chr2_6873809     ZBoe    T    A        0      0        2 
   2   chr2_6873809     ZGre    T    A        0      0        2 
   2   chr2_6873809     ZHar    T    A        1      2        2 
   2   chr2_6873809   Sample    T    A        0      0        2 
   2   chr2_6911969     AAsi    C    G        0      0        2 
   2   chr2_6911969     AKia    C    G        0      0        2 
   2   chr2_6911969     AOna    C    G      0.5      1        2 
   2   chr2_6911969     ASom    C    G        0      0        2 
   2   chr2_6911969     HCab    C    G        0      0        2 
   2   chr2_6911969     HPrz    C    G        0      0        2 
   2   chr2_6911969     ZBoe    C    G        0      0        2 
   2   chr2_6911969     ZGre    C    G        0      0        2 
   2   chr2_6911969     ZHar    C    G        0      0        2 
   2   chr2_6911969   Sample    C    G        0      0        2 
   2   chr2_6931821     AAsi    C    G        0      0        2 
   2   chr2_6931821     AKia    C    G        0      0        2 
   2   chr2_6931821     AOna    C    G        0      0        2 
   2   chr2_6931821     ASom    C    G        0      0        2 
   2   chr2_6931821     HCab    C    G        0      0        2 
   2   chr2_6931821     HPrz    C    G        0      0        2 
   2   chr2_6931821     ZBoe    C    G        0      0        2 
   2   chr2_6931821     ZGre    C    G        0      0        2 
   2   chr2_6931821     ZHar    C    G        1      2        2 
   2   chr2_6931821   Sample    C    G        0      0        2 
   2   chr2_6941495     AAsi    G    C        0      0        2 
   2   chr2_6941495     AKia    G    C        0      0        2 
   2   chr2_6941495     AOna    G    C        0      0        2 
   2   chr2_6941495     ASom    G    C        0      0        2 
   2   chr2_6941495     HCab    G    C        0      0        2 
   2   chr2_6941495     HPrz    G    C        1      2        2 
   2   chr2_6941495     ZBoe    G    C        0      0        2 
   2   chr2_6941495     ZGre    G    C        0      0        2 
   2   chr2_6941495     ZHar    G    C        0      0        2 
   2   chr2_6941495   Sample    G    C        1      2        2 
   2   chr2_6953344     AAsi    T    G        1      2        2 
   2   chr2_6953344     AKia    T    G        0      0        2 
   2   chr2_6953344     AOna    T    G        0      0        2 
   2   chr2_6953344     ASom    T    G        1      2        2 
   2   chr2_6953344     HCab    T    G        0      0        2 
   2   chr2_6953344     HPrz    T    G        0      0        2 
   2   chr2_6953344     ZBoe    T    G        0      0        2 
   2   chr2_6953344     ZGre    T    G        0      0        2 
   2   chr2_6953344     ZHar    T    G        0      0        2 
   2   chr2_6953344   Sample    T    G        0      0        2 
   2   chr2_6969297     AAsi    T    G        0      0        2 
   2   chr2_6969297     AKia    T    G        0      0        2 
   2   chr2_6969297     AOna    T    G        0      0        2 
   2   chr2_6969297     ASom    T    G        0      0        2 
   2   chr2_6969297     HCab    T    G        1      2        2 
   2   chr2_6969297     HPrz    T    G        1      2        2 
   2   chr2_6969297     ZBoe    T    G        0      0        2 
   2   chr2_6969297     ZGre    T    G        0      0        2 
   2   chr2_6969297     ZHar    T    G        0      0        2 
   2   chr2_6969297   Sample    T    G        1      2        2 
   2   chr2_6974212     AAsi    C    G        0      0        2 
   2   chr2_6974212     AKia    C    G        0      0        2 
   2   chr2_6974212     AOna    C    G        0      0        2 
   2   chr2_6974212     ASom    C    G        0      0        2 
   2   chr2_6974212     HCab    C    G        0      0        2 
   2   chr2_6974212     HPrz    C    G        0      0        2 
   2   chr2_6974212     ZBoe    C    G      0.5      1        2 
   2   chr2_6974212     ZGre    C    G        0      0        2 
   2   chr2_6974212     ZHar    C    G        0      0        2 
   2   chr2_6974212   Sample    C    G        0      0        2 
   2   chr2_6987704     AAsi    C    A        0      0        2 
   2   chr2_6987704     AKia    C    A        0      0        2 
   2   chr2_6987704     AOna    C    A        0      0        2 
   2   chr2_6987704     ASom    C    A        0      0        2 
   2   chr2_6987704     HCab    C    A        1      2        2 
   2   chr2_6987704     HPrz    C    A        1      2        2 
   2   chr2_6987704     ZBoe    C    A        0      0        2 
   2   chr2_6987704     ZGre    C    A        0      0        2 
   2   chr2_6987704     ZHar    C    A        0      0        2 
   2   chr2_6987704   Sample    C    A        1      2        2 
   2   chr2_6992423     AAsi    T    G        0      0        2 
   2   chr2_6992423     AKia    T    G        0      0        2 
   2   chr2_6992423     AOna    T    G        0      0        2 
   2   chr2_6992423     ASom    T    G        0      0        2 
   2   chr2_6992423     HCab    T    G        1      2        2 
   2   chr2_6992423     HPrz    T    G        1      2        2 
   2   chr2_6992423     ZBoe    T    G        0      0        2 
   2   chr2_6992423     ZGre    T    G        0      0        2 
   2   chr2_6992423     ZHar    T    G        0      0        2 
   2   chr2_6992423   Sample    T    G        1      2        2 
   2   chr2_6999197     AAsi    T    G        0      0        2 
   2   chr2_6999197     AKia    T    G        0      0        2 
   2   chr2_6999197     AOna    T    G        0      0        2 
   2   chr2_6999197     ASom    T    G        0      0        2 
   2   chr2_6999197     HCab    T    G        1      2        2 
   2   chr2_6999197     HPrz    T    G        1      2        2 
   2   chr2_6999197     ZBoe    T    G        0      0        2 
   2   chr2_6999197     ZGre    T    G        0      0        2 
   2   chr2_6999197     ZHar    T    G        0      0        2 
   2   chr2_6999197   Sample    T    G        1      2        2 
   2   chr2_7007738     AAsi    G    T        0      0        2 
   2   chr2_7007738     AKia    G    T        0      0        2 
   2   chr2_7007738     AOna    G    T        0      0        2 
   2   chr2_7007738     ASom    G    T        0      0        2 
   2   chr2_7007738     HCab    G    T        1      2        2 
   2   chr2_7007738     HPrz    G    T        1      2        2 
   2   chr2_7007738     ZBoe    G    T        0      0        2 
   2   chr2_7007738     ZGre    G    T        0      0        2 
   2   chr2_7007738     ZHar    G    T        0      0        2 
   2   chr2_7007738   Sample    G    T        1      2        2 
   2   chr2_7013369     AAsi    T    A        0      0        2 
   2   chr2_7013369     AKia    T    A        0      0        2 
   2   chr2_7013369     AOna    T    A        0      0        2 
   2   chr2_7013369     ASom    T    A        0      0        2 
   2   chr2_7013369     HCab    T    A        0      0        2 
   2   chr2_7013369     HPrz    T    A        0      0        2 
   2   chr2_7013369     ZBoe    T    A        1      2        2 
   2   chr2_7013369     ZGre    T    A        1      2        2 
   2   chr2_7013369     ZHar    T    A        1      2        2 
   2   chr2_7013369   Sample    T    A        0      0        2 
   2   chr2_7021904     AAsi    T    G        0      0        2 
   2   chr2_7021904     AKia    T    G        0      0        2 
   2   chr2_7021904     AOna    T    G        0      0        2 
   2   chr2_7021904     ASom    T    G        0      0        2 
   2   chr2_7021904     HCab    T    G      0.5      1        2 
   2   chr2_7021904     HPrz    T    G        0      0        2 
   2   chr2_7021904     ZBoe    T    G        0      0        2 
   2   chr2_7021904     ZGre    T    G        0      0        2 
   2   chr2_7021904     ZHar    T    G        0      0        2 
   2   chr2_7021904   Sample    T    G        0      0        2 
   2   chr2_7075883     AAsi    C    A        0      0        2 
   2   chr2_7075883     AKia    C    A        0      0        2 
   2   chr2_7075883     AOna    C    A        0      0        2 
   2   chr2_7075883     ASom    C    A        0      0        2 
   2   chr2_7075883     HCab    C    A        1      2        2 
   2   chr2_7075883     HPrz    C    A        1      2        2 
   2   chr2_7075883     ZBoe    C    A        0      0        2 
   2   chr2_7075883     ZGre    C    A        0      0        2 
   2   chr2_7075883     ZHar    C    A        0      0        2 
   2   chr2_7075883   Sample    C    A        1      2        2 
   2   chr2_7086130     AAsi    C    A        0      0        2 
   2   chr2_7086130     AKia    C    A        0      0        2 
   2   chr2_7086130     AOna    C    A        0      0        2 
   2   chr2_7086130     ASom    C    A        0      0        2 
   2   chr2_7086130     HCab    C    A        0      0        2 
   2   chr2_7086130     HPrz    C    A        0      0        2 
   2   chr2_7086130     ZBoe    C    A        0      0        2 
   2   chr2_7086130     ZGre    C    A        1      2        2 
   2   chr2_7086130     ZHar    C    A        0      0        2 
   2   chr2_7086130   Sample    C    A        0      0        2 
   2   chr2_7121941     AAsi    T    A        1      2        2 
   2   chr2_7121941     AKia    T    A        0      0        2 
   2   chr2_7121941     AOna    T    A        0      0        2 
   2   chr2_7121941     ASom    T    A        1      2        2 
   2   chr2_7121941     HCab    T    A        0      0        2 
   2   chr2_7121941     HPrz    T    A        0      0        2 
   2   chr2_7121941     ZBoe    T    A        0      0        2 
   2   chr2_7121941     ZGre    T    A        0      0        2 
   2   chr2_7121941     ZHar    T    A        0      0        2 
   2   chr2_7121941   Sample    T    A        0      0        2 
   2   chr2_7124612     AAsi    G    T        0      0        2 
   2   chr2_7124612     AKia    G    T        0      0        2 
   2   chr2_7124612     AOna    G    T        0      0        2 
   2   chr2_7124612     ASom    G    T        0      0        2 
   2   chr2_7124612     HCab    G    T        1      2        2 
   2   chr2_7124612     HPrz    G    T        1      2        2 
   2   chr2_7124612     ZBoe    G    T        0      0        2 
   2   chr2_7124612     ZGre    G    T        0      0        2 
   2   chr2_7124612     ZHar    G    T        0      0        2 
   2   chr2_7124612   Sample    G    T        1      2        2 
   2   chr2_7149532     AAsi    T    G        0      0        2 
   2   chr2_7149532     AKia    T    G        0      0        2 
   2   chr2_7149532     AOna    T    G        0      0        2 
   2   chr2_7149532     ASom    T    G        0      0        2 
   2   chr2_7149532     HCab    T    G        1      2        2 
   2   chr2_7149532     HPrz    T    G        1      2        2 
   2   chr2_7149532     ZBoe    T    G        0      0        2 
   2   chr2_7149532     ZGre    T    G        0      0        2 
   2   chr2_7149532     ZHar    T    G        0      0        2 
   2   chr2_7149532   Sample    T    G        1      2        2 
   2   chr2_7180207     AAsi    G    T        0      0        2 
   2   chr2_7180207     AKia    G    T        0      0        2 
   2   chr2_7180207     AOna    G    T        0      0        2 
   2   chr2_7180207     ASom    G    T        0      0        2 
   2   chr2_7180207     HCab    G    T        1      2        2 
   2   chr2_7180207     HPrz    G    T        1      2        2 
   2   chr2_7180207     ZBoe    G    T        0      0        2 
   2   chr2_7180207     ZGre    G    T        0      0        2 
   2   chr2_7180207     ZHar    G    T        0      0        2 
   2   chr2_7180207   Sample    G    T        1      2        2 
   2   chr2_7203900     AAsi    G    T        0      0        2 
   2   chr2_7203900     AKia    G    T        0      0        2 
   2   chr2_7203900     AOna    G    T      0.5      1        2 
   2   chr2_7203900     ASom    G    T        0      0        2 
   2   chr2_7203900     HCab    G    T        0      0        2 
   2   chr2_7203900     HPrz    G    T        0      0        2 
   2   chr2_7203900     ZBoe    G    T        0      0        2 
   2   chr2_7203900     ZGre    G    T        0      0        2 
   2   chr2_7203900     ZHar    G    T        0      0        2 
   2   chr2_7203900   Sample    G    T        0      0        2 
   2   chr2_7205986     AAsi    C    A        0      0        2 
   2   chr2_7205986     AKia    C    A        0      0        2 
   2   chr2_7205986     AOna    C    A        0      0        2 
   2   chr2_7205986     ASom    C    A        0      0        2 
   2   chr2_7205986     HCab    C    A        1      2        2 
   2   chr2_7205986     HPrz    C    A        1      2        2 
   2   chr2_7205986     ZBoe    C    A        0      0        2 
   2   chr2_7205986     ZGre    C    A        0      0        2 
   2   chr2_7205986     ZHar    C    A        0      0        2 
   2   chr2_7205986   Sample    C    A        1      2        2 
   2   chr2_7226444     AAsi    G    C        0      0        2 
   2   chr2_7226444     AKia    G    C        0      0        2 
   2   chr2_7226444     AOna    G    C        0      0        2 
   2   chr2_7226444     ASom    G    C        0      0        2 
   2   chr2_7226444     HCab    G    C        1      2        2 
   2   chr2_7226444     HPrz    G    C        1      2        2 
   2   chr2_7226444     ZBoe    G    C        0      0        2 
   2   chr2_7226444     ZGre    G    C        0      0        2 
   2   chr2_7226444     ZHar    G    C        0      0        2 
   2   chr2_7226444   Sample    G    C        1      2        2 
   2   chr2_7249602     AAsi    G    C        0      0        2 
   2   chr2_7249602     AKia    G    C        0      0        2 
   2   chr2_7249602     AOna    G    C        0      0        2 
   2   chr2_7249602     ASom    G    C        0      0        2 
   2   chr2_7249602     HCab    G    C        0      0        2 
   2   chr2_7249602     HPrz    G    C        0      0        2 
   2   chr2_7249602     ZBoe    G    C        0      0        2 
   2   chr2_7249602     ZGre    G    C        0      0        2 
   2   chr2_7249602     ZHar    G    C      0.5      1        2 
   2   chr2_7249602   Sample    G    C        0      0        2 
   2   chr2_7250557     AAsi    C    A        0      0        2 
   2   chr2_7250557     AKia    C    A        0      0        2 
   2   chr2_7250557     AOna    C    A        0      0        2 
   2   chr2_7250557     ASom    C    A        0      0        2 
   2   chr2_7250557     HCab    C    A        1      2        2 
   2   chr2_7250557     HPrz    C    A        1      2        2 
   2   chr2_7250557     ZBoe    C    A        0      0        2 
   2   chr2_7250557     ZGre    C    A        0      0        2 
   2   chr2_7250557     ZHar    C    A        0      0        2 
   2   chr2_7250557   Sample    C    A        1      2        2 
   2   chr2_7279152     AAsi    T    A        1      2        2 
   2   chr2_7279152     AKia    T    A        0      0        2 
   2   chr2_7279152     AOna    T    A        0      0        2 
   2   chr2_7279152     ASom    T    A        1      2        2 
   2   chr2_7279152     HCab    T    A        0      0        2 
   2   chr2_7279152     HPrz    T    A        0      0        2 
   2   chr2_7279152     ZBoe    T    A        0      0        2 
   2   chr2_7279152     ZGre    T    A        0      0        2 
   2   chr2_7279152     ZHar    T    A        0      0        2 
   2   chr2_7279152   Sample    T    A        0      0        2 
   2   chr2_7301054     AAsi    C    G        0      0        2 
   2   chr2_7301054     AKia    C    G        0      0        2 
   2   chr2_7301054     AOna    C    G        0      0        2 
   2   chr2_7301054     ASom    C    G        0      0        2 
   2   chr2_7301054     HCab    C    G        1      2        2 
   2   chr2_7301054     HPrz    C    G      0.5      1        2 
   2   chr2_7301054     ZBoe    C    G        0      0        2 
   2   chr2_7301054     ZGre    C    G        0      0        2 
   2   chr2_7301054     ZHar    C    G        0      0        2 
   2   chr2_7301054   Sample    C    G        1      2        2 
   2   chr2_7320766     AAsi    G    T        0      0        2 
   2   chr2_7320766     AKia    G    T        0      0        2 
   2   chr2_7320766     AOna    G    T        0      0        2 
   2   chr2_7320766     ASom    G    T        0      0        2 
   2   chr2_7320766     HCab    G    T      0.5      1        2 
   2   chr2_7320766     HPrz    G    T        1      2        2 
   2   chr2_7320766     ZBoe    G    T        0      0        2 
   2   chr2_7320766     ZGre    G    T        0      0        2 
   2   chr2_7320766     ZHar    G    T        0      0        2 
   2   chr2_7320766   Sample    G    T        1      2        2 
   2   chr2_7326249     AAsi    C    G        0      0        2 
   2   chr2_7326249     AKia    C    G        0      0        2 
   2   chr2_7326249     AOna    C    G        0      0        2 
   2   chr2_7326249     ASom    C    G        0      0        2 
   2   chr2_7326249     HCab    C    G        0      0        2 
   2   chr2_7326249     HPrz    C    G        0      0        2 
   2   chr2_7326249     ZBoe    C    G      0.5      1        2 
   2   chr2_7326249     ZGre    C    G        0      0        2 
   2   chr2_7326249     ZHar    C    G        0      0        2 
   2   chr2_7326249   Sample    C    G        0      0        2 
   2   chr2_7329496     AAsi    C    A        0      0        2 
   2   chr2_7329496     AKia    C    A        0      0        2 
   2   chr2_7329496     AOna    C    A        0      0        2 
   2   chr2_7329496     ASom    C    A        0      0        2 
   2   chr2_7329496     HCab    C    A        1      2        2 
   2   chr2_7329496     HPrz    C    A        1      2        2 
   2   chr2_7329496     ZBoe    C    A        0      0        2 
   2   chr2_7329496     ZGre    C    A        0      0        2 
   2   chr2_7329496     ZHar    C    A        0      0        2 
   2   chr2_7329496   Sample    C    A        1      2        2 
   2   chr2_7337924     AAsi    T    A        0      0        2 
   2   chr2_7337924     AKia    T    A        0      0        2 
   2   chr2_7337924     AOna    T    A      0.5      1        2 
   2   chr2_7337924     ASom    T    A        0      0        2 
   2   chr2_7337924     HCab    T    A        0      0        2 
   2   chr2_7337924     HPrz    T    A        0      0        2 
   2   chr2_7337924     ZBoe    T    A        0      0        2 
   2   chr2_7337924     ZGre    T    A        0      0        2 
   2   chr2_7337924     ZHar    T    A        0      0        2 
   2   chr2_7337924   Sample    T    A        0      0        2 
   2   chr2_7358192     AAsi    A    C        0      0        2 
   2   chr2_7358192     AKia    A    C        0      0        2 
   2   chr2_7358192     AOna    A    C        0      0        2 
   2   chr2_7358192     ASom    A    C        1      2        2 
   2   chr2_7358192     HCab    A    C        0      0        2 
   2   chr2_7358192     HPrz    A    C        0      0        2 
   2   chr2_7358192     ZBoe    A    C        0      0        2 
   2   chr2_7358192     ZGre    A    C        0      0        2 
   2   chr2_7358192     ZHar    A    C        0      0        2 
   2   chr2_7358192   Sample    A    C        0      0        2 
   2   chr2_7360275     AAsi    T    G        0      0        2 
   2   chr2_7360275     AKia    T    G        0      0        2 
   2   chr2_7360275     AOna    T    G        0      0        2 
   2   chr2_7360275     ASom    T    G        0      0        2 
   2   chr2_7360275     HCab    T    G        1      2        2 
   2   chr2_7360275     HPrz    T    G        1      2        2 
   2   chr2_7360275     ZBoe    T    G        0      0        2 
   2   chr2_7360275     ZGre    T    G        0      0        2 
   2   chr2_7360275     ZHar    T    G        0      0        2 
   2   chr2_7360275   Sample    T    G        1      2        2 
   2   chr2_7367569     AAsi    T    G        0      0        2 
   2   chr2_7367569     AKia    T    G        0      0        2 
   2   chr2_7367569     AOna    T    G      0.5      1        2 
   2   chr2_7367569     ASom    T    G        0      0        2 
   2   chr2_7367569     HCab    T    G        0      0        2 
   2   chr2_7367569     HPrz    T    G        0      0        2 
   2   chr2_7367569     ZBoe    T    G        0      0        2 
   2   chr2_7367569     ZGre    T    G        0      0        2 
   2   chr2_7367569     ZHar    T    G        0      0        2 
   2   chr2_7367569   Sample    T    G        0      0        2 
   2   chr2_7369528     AAsi    T    G        0      0        2 
   2   chr2_7369528     AKia    T    G        0      0        2 
   2   chr2_7369528     AOna    T    G        0      0        2 
   2   chr2_7369528     ASom    T    G        1      2        2 
   2   chr2_7369528     HCab    T    G        0      0        2 
   2   chr2_7369528     HPrz    T    G        0      0        2 
   2   chr2_7369528     ZBoe    T    G        0      0        2 
   2   chr2_7369528     ZGre    T    G        0      0        2 
   2   chr2_7369528     ZHar    T    G        0      0        2 
   2   chr2_7369528   Sample    T    G        0      0        2 
   2   chr2_7370331     AAsi    G    T        0      0        2 
   2   chr2_7370331     AKia    G    T        0      0        2 
   2   chr2_7370331     AOna    G    T        0      0        2 
   2   chr2_7370331     ASom    G    T        0      0        2 
   2   chr2_7370331     HCab    G    T      0.5      1        2 
   2   chr2_7370331     HPrz    G    T        0      0        2 
   2   chr2_7370331     ZBoe    G    T        0      0        2 
   2   chr2_7370331     ZGre    G    T        0      0        2 
   2   chr2_7370331     ZHar    G    T        0      0        2 
   2   chr2_7370331   Sample    G    T        0      0        2 
   2   chr2_7371375     AAsi    T    G        0      0        2 
   2   chr2_7371375     AKia    T    G        0      0        2 
   2   chr2_7371375     AOna    T    G        0      0        2 
   2   chr2_7371375     ASom    T    G        0      0        2 
   2   chr2_7371375     HCab    T    G        0      0        2 
   2   chr2_7371375     HPrz    T    G        0      0        2 
   2   chr2_7371375     ZBoe    T    G      0.5      1        2 
   2   chr2_7371375     ZGre    T    G        0      0        2 
   2   chr2_7371375     ZHar    T    G        0      0        2 
   2   chr2_7371375   Sample    T    G        0      0        2 
   2   chr2_7383937     AAsi    C    G        0      0        2 
   2   chr2_7383937     AKia    C    G        0      0        2 
   2   chr2_7383937     AOna    C    G        0      0        2 
   2   chr2_7383937     ASom    C    G        0      0        2 
   2   chr2_7383937     HCab    C    G        1      2        2 
   2   chr2_7383937     HPrz    C    G        1      2        2 
   2   chr2_7383937     ZBoe    C    G        0      0        2 
   2   chr2_7383937     ZGre    C    G        0      0        2 
   2   chr2_7383937     ZHar    C    G        0      0        2 
   2   chr2_7383937   Sample    C    G        1      2        2 
   2   chr2_7524437     AAsi    C    A        0      0        2 
   2   chr2_7524437     AKia    C    A        1      2        2 
   2   chr2_7524437     AOna    C    A        0      0        2 
   2   chr2_7524437     ASom    C    A        0      0        2 
   2   chr2_7524437     HCab    C    A        0      0        2 
   2   chr2_7524437     HPrz    C    A        0      0        2 
   2   chr2_7524437     ZBoe    C    A        0      0        2 
   2   chr2_7524437     ZGre    C    A        0      0        2 
   2   chr2_7524437     ZHar    C    A        0      0        2 
   2   chr2_7524437   Sample    C    A        0      0        2 
   2   chr2_7546972     AAsi    G    C        0      0        2 
   2   chr2_7546972     AKia    G    C        0      0        2 
   2   chr2_7546972     AOna    G    C      0.5      1        2 
   2   chr2_7546972     ASom    G    C        0      0        2 
   2   chr2_7546972     HCab    G    C        0      0        2 
   2   chr2_7546972     HPrz    G    C        0      0        2 
   2   chr2_7546972     ZBoe    G    C        0      0        2 
   2   chr2_7546972     ZGre    G    C        0      0        2 
   2   chr2_7546972     ZHar    G    C        0      0        2 
   2   chr2_7546972   Sample    G    C        0      0        2 
   2   chr2_7569477     AAsi    T    G        0      0        2 
   2   chr2_7569477     AKia    T    G        0      0        2 
   2   chr2_7569477     AOna    T    G        0      0        2 
   2   chr2_7569477     ASom    T    G        0      0        2 
   2   chr2_7569477     HCab    T    G        1      2        2 
   2   chr2_7569477     HPrz    T    G        1      2        2 
   2   chr2_7569477     ZBoe    T    G        0      0        2 
   2   chr2_7569477     ZGre    T    G        0      0        2 
   2   chr2_7569477     ZHar    T    G        0      0        2 
   2   chr2_7569477   Sample    T    G        1      2        2 
   2   chr2_7671063     AAsi    G    T        0      0        2 
   2   chr2_7671063     AKia    G    T        0      0        2 
   2   chr2_7671063     AOna    G    T        0      0        2 
   2   chr2_7671063     ASom    G    T        0      0        2 
   2   chr2_7671063     HCab    G    T        1      2        2 
   2   chr2_7671063     HPrz    G    T        1      2        2 
   2   chr2_7671063     ZBoe    G    T        0      0        2 
   2   chr2_7671063     ZGre    G    T        0      0        2 
   2   chr2_7671063     ZHar    G    T        0      0        2 
   2   chr2_7671063   Sample    G    T        1      2        2 
   2   chr2_7671241     AAsi    T    G        0      0        2 
   2   chr2_7671241     AKia    T    G        0      0        2 
   2   chr2_7671241     AOna    T    G        0      0        2 
   2   chr2_7671241     ASom    T    G        0      0        2 
   2   chr2_7671241     HCab    T    G        0      0        2 
   2   chr2_7671241     HPrz    T    G        0      0        2 
   2   chr2_7671241     ZBoe    T    G        0      0        2 
   2   chr2_7671241     ZGre    T    G        1      2        2 
   2   chr2_7671241     ZHar    T    G        0      0        2 
   2   chr2_7671241   Sample    T    G        0      0        2 
   2   chr2_7687649     AAsi    T    G        0      0        2 
   2   chr2_7687649     AKia    T    G        0      0        2 
   2   chr2_7687649     AOna    T    G        0      0        2 
   2   chr2_7687649     ASom    T    G        0      0        2 
   2   chr2_7687649     HCab    T    G        1      2        2 
   2   chr2_7687649     HPrz    T    G        1      2        2 
   2   chr2_7687649     ZBoe    T    G        0      0        2 
   2   chr2_7687649     ZGre    T    G        0      0        2 
   2   chr2_7687649     ZHar    T    G        0      0        2 
   2   chr2_7687649   Sample    T    G        1      2        2 
   2   chr2_7688724     AAsi    T    G        0      0        2 
   2   chr2_7688724     AKia    T    G        0      0        2 
   2   chr2_7688724     AOna    T    G        0      0        2 
   2   chr2_7688724     ASom    T    G        0      0        2 
   2   chr2_7688724     HCab    T    G        0      0        2 
   2   chr2_7688724     HPrz    T    G        0      0        2 
   2   chr2_7688724     ZBoe    T    G        0      0        2 
   2   chr2_7688724     ZGre    T    G        1      2        2 
   2   chr2_7688724     ZHar    T    G        0      0        2 
   2   chr2_7688724   Sample    T    G        0      0        2 
   2   chr2_7716674     AAsi    G    C        0      0        2 
   2   chr2_7716674     AKia    G    C        1      2        2 
   2   chr2_7716674     AOna    G    C        0      0        2 
   2   chr2_7716674     ASom    G    C        0      0        2 
   2   chr2_7716674     HCab    G    C        0      0        2 
   2   chr2_7716674     HPrz    G    C        0      0        2 
   2   chr2_7716674     ZBoe    G    C        0      0        2 
   2   chr2_7716674     ZGre    G    C        0      0        2 
   2   chr2_7716674     ZHar    G    C        0      0        2 
   2   chr2_7716674   Sample    G    C        0      0        2 
   2   chr2_7747045     AAsi    G    C        0      0        2 
   2   chr2_7747045     AKia    G    C        0      0        2 
   2   chr2_7747045     AOna    G    C        0      0        2 
   2   chr2_7747045     ASom    G    C        0      0        2 
   2   chr2_7747045     HCab    G    C        1      2        2 
   2   chr2_7747045     HPrz    G    C        1      2        2 
   2   chr2_7747045     ZBoe    G    C        0      0        2 
   2   chr2_7747045     ZGre    G    C        0      0        2 
   2   chr2_7747045     ZHar    G    C        0      0        2 
   2   chr2_7747045   Sample    G    C        1      2        2 
   2   chr2_7777155     AAsi    G    T        0      0        2 
   2   chr2_7777155     AKia    G    T        0      0        2 
   2   chr2_7777155     AOna    G    T        0      0        2 
   2   chr2_7777155     ASom    G    T        0      0        2 
   2   chr2_7777155     HCab    G    T        1      2        2 
   2   chr2_7777155     HPrz    G    T        1      2        2 
   2   chr2_7777155     ZBoe    G    T        0      0        2 
   2   chr2_7777155     ZGre    G    T        0      0        2 
   2   chr2_7777155     ZHar    G    T        0      0        2 
   2   chr2_7777155   Sample    G    T        1      2        2 
   2   chr2_7796723     AAsi    G    C        0      0        2 
   2   chr2_7796723     AKia    G    C        0      0        2 
   2   chr2_7796723     AOna    G    C        0      0        2 
   2   chr2_7796723     ASom    G    C        0      0        2 
   2   chr2_7796723     HCab    G    C        1      2        2 
   2   chr2_7796723     HPrz    G    C        1      2        2 
   2   chr2_7796723     ZBoe    G    C        0      0        2 
   2   chr2_7796723     ZGre    G    C        0      0        2 
   2   chr2_7796723     ZHar    G    C        0      0        2 
   2   chr2_7796723   Sample    G    C        1      2        2 
   2   chr2_7821385     AAsi    G    T        0      0        2 
   2   chr2_7821385     AKia    G    T        0      0        2 
   2   chr2_7821385     AOna    G    T        0      0        2 
   2   chr2_7821385     ASom    G    T        0      0        2 
   2   chr2_7821385     HCab    G    T        0      0        2 
   2   chr2_7821385     HPrz    G    T        0      0        2 
   2   chr2_7821385     ZBoe    G    T        0      0        2 
   2   chr2_7821385     ZGre    G    T        1      2        2 
   2   chr2_7821385     ZHar    G    T        1      2        2 
   2   chr2_7821385   Sample    G    T        0      0        2 
   2   chr2_7850421     AAsi    G    T        0      0        2 
   2   chr2_7850421     AKia    G    T        0      0        2 
   2   chr2_7850421     AOna    G    T        0      0        2 
   2   chr2_7850421     ASom    G    T        0      0        2 
   2   chr2_7850421     HCab    G    T        1      2        2 
   2   chr2_7850421     HPrz    G    T        1      2        2 
   2   chr2_7850421     ZBoe    G    T        0      0        2 
   2   chr2_7850421     ZGre    G    T        0      0        2 
   2   chr2_7850421     ZHar    G    T        0      0        2 
   2   chr2_7850421   Sample    G    T        1      2        2 
   2   chr2_7864092     AAsi    C    G        0      0        2 
   2   chr2_7864092     AKia    C    G        0      0        2 
   2   chr2_7864092     AOna    C    G        0      0        2 
   2   chr2_7864092     ASom    C    G        0      0        2 
   2   chr2_7864092     HCab    C    G      0.5      1        2 
   2   chr2_7864092     HPrz    C    G        0      0        2 
   2   chr2_7864092     ZBoe    C    G        0      0        2 
   2   chr2_7864092     ZGre    C    G        0      0        2 
   2   chr2_7864092     ZHar    C    G        0      0        2 
   2   chr2_7864092   Sample    C    G        0      0        2 
   2   chr2_7874275     AAsi    A    C        0      0        2 
   2   chr2_7874275     AKia    A    C        0      0        2 
   2   chr2_7874275     AOna    A    C        0      0        2 
   2   chr2_7874275     ASom    A    C        1      2        2 
   2   chr2_7874275     HCab    A    C        0      0        2 
   2   chr2_7874275     HPrz    A    C        0      0        2 
   2   chr2_7874275     ZBoe    A    C        0      0        2 
   2   chr2_7874275     ZGre    A    C        0      0        2 
   2   chr2_7874275     ZHar    A    C        0      0        2 
   2   chr2_7874275   Sample    A    C        0      0        2 
   2   chr2_7887440     AAsi    A    C        0      0        2 
   2   chr2_7887440     AKia    A    C      0.5      1        2 
   2   chr2_7887440     AOna    A    C      0.5      1        2 
   2   chr2_7887440     ASom    A    C        0      0        2 
   2   chr2_7887440     HCab    A    C        0      0        2 
   2   chr2_7887440     HPrz    A    C        0      0        2 
   2   chr2_7887440     ZBoe    A    C        0      0        2 
   2   chr2_7887440     ZGre    A    C        0      0        2 
   2   chr2_7887440     ZHar    A    C        0      0        2 
   2   chr2_7887440   Sample    A    C        0      0        2 
   2   chr2_7893023     AAsi    G    C        0      0        2 
   2   chr2_7893023     AKia    G    C        0      0        2 
   2   chr2_7893023     AOna    G    C      0.5      1        2 
   2   chr2_7893023     ASom    G    C        0      0        2 
   2   chr2_7893023     HCab    G    C        0      0        2 
   2   chr2_7893023     HPrz    G    C        0      0        2 
   2   chr2_7893023     ZBoe    G    C        0      0        2 
   2   chr2_7893023     ZGre    G    C        0      0        2 
   2   chr2_7893023     ZHar    G    C        0      0        2 
   2   chr2_7893023   Sample    G    C        0      0        2 
   2   chr2_7898433     AAsi    G    T        0      0        2 
   2   chr2_7898433     AKia    G    T        0      0        2 
   2   chr2_7898433     AOna    G    T        0      0        2 
   2   chr2_7898433     ASom    G    T        0      0        2 
   2   chr2_7898433     HCab    G    T        0      0        2 
   2   chr2_7898433     HPrz    G    T        0      0        2 
   2   chr2_7898433     ZBoe    G    T        0      0        2 
   2   chr2_7898433     ZGre    G    T        1      2        2 
   2   chr2_7898433     ZHar    G    T        0      0        2 
   2   chr2_7898433   Sample    G    T        0      0        2 
   2   chr2_7899533     AAsi    T    G        0      0        2 
   2   chr2_7899533     AKia    T    G        0      0        2 
   2   chr2_7899533     AOna    T    G        0      0        2 
   2   chr2_7899533     ASom    T    G        0      0        2 
   2   chr2_7899533     HCab    T    G        1      2        2 
   2   chr2_7899533     HPrz    T    G        1      2        2 
   2   chr2_7899533     ZBoe    T    G        0      0        2 
   2   chr2_7899533     ZGre    T    G        0      0        2 
   2   chr2_7899533     ZHar    T    G        0      0        2 
   2   chr2_7899533   Sample    T    G        1      2        2 
   2   chr2_7908057     AAsi    T    G        0      0        2 
   2   chr2_7908057     AKia    T    G        1      2        2 
   2   chr2_7908057     AOna    T    G      0.5      1        2 
   2   chr2_7908057     ASom    T    G        0      0        2 
   2   chr2_7908057     HCab    T    G        0      0        2 
   2   chr2_7908057     HPrz    T    G        0      0        2 
   2   chr2_7908057     ZBoe    T    G        0      0        2 
   2   chr2_7908057     ZGre    T    G        0      0        2 
   2   chr2_7908057     ZHar    T    G        0      0        2 
   2   chr2_7908057   Sample    T    G        0      0        2 
   2   chr2_7910794     AAsi    A    T        0      0        2 
   2   chr2_7910794     AKia    A    T        0      0        2 
   2   chr2_7910794     AOna    A    T        0      0        2 
   2   chr2_7910794     ASom    A    T        0      0        2 
   2   chr2_7910794     HCab    A    T        0      0        2 
   2   chr2_7910794     HPrz    A    T        0      0        2 
   2   chr2_7910794     ZBoe    A    T        0      0        2 
   2   chr2_7910794     ZGre    A    T        0      0        2 
   2   chr2_7910794     ZHar    A    T      0.5      1        2 
   2   chr2_7910794   Sample    A    T        0      0        2 
   2   chr2_7927218     AAsi    A    C        0      0        2 
   2   chr2_7927218     AKia    A    C        0      0        2 
   2   chr2_7927218     AOna    A    C        0      0        2 
   2   chr2_7927218     ASom    A    C        0      0        2 
   2   chr2_7927218     HCab    A    C        0      0        2 
   2   chr2_7927218     HPrz    A    C      0.5      1        2 
   2   chr2_7927218     ZBoe    A    C        0      0        2 
   2   chr2_7927218     ZGre    A    C        0      0        2 
   2   chr2_7927218     ZHar    A    C        0      0        2 
   2   chr2_7927218   Sample    A    C        0      0        2 
   2   chr2_7990800     AAsi    G    C        0      0        2 
   2   chr2_7990800     AKia    G    C        0      0        2 
   2   chr2_7990800     AOna    G    C        0      0        2 
   2   chr2_7990800     ASom    G    C        0      0        2 
   2   chr2_7990800     HCab    G    C      0.5      1        2 
   2   chr2_7990800     HPrz    G    C      0.5      1        2 
   2   chr2_7990800     ZBoe    G    C        0      0        2 
   2   chr2_7990800     ZGre    G    C        0      0        2 
   2   chr2_7990800     ZHar    G    C        0      0        2 
   2   chr2_7990800   Sample    G    C        0      0        2 
   2   chr2_8007174     AAsi    C    A        0      0        2 
   2   chr2_8007174     AKia    C    A        0      0        2 
   2   chr2_8007174     AOna    C    A        0      0        2 
   2   chr2_8007174     ASom    C    A        0      0        2 
   2   chr2_8007174     HCab    C    A        1      2        2 
   2   chr2_8007174     HPrz    C    A        1      2        2 
   2   chr2_8007174     ZBoe    C    A        0      0        2 
   2   chr2_8007174     ZGre    C    A        0      0        2 
   2   chr2_8007174     ZHar    C    A        0      0        2 
   2   chr2_8007174   Sample    C    A        1      2        2 
   2   chr2_8012230     AAsi    T    G        0      0        2 
   2   chr2_8012230     AKia    T    G        0      0        2 
   2   chr2_8012230     AOna    T    G        0      0        2 
   2   chr2_8012230     ASom    T    G        1      2        2 
   2   chr2_8012230     HCab    T    G        0      0        2 
   2   chr2_8012230     HPrz    T    G        0      0        2 
   2   chr2_8012230     ZBoe    T    G        0      0        2 
   2   chr2_8012230     ZGre    T    G        0      0        2 
   2   chr2_8012230     ZHar    T    G        0      0        2 
   2   chr2_8012230   Sample    T    G        0      0        2 
   2   chr2_8014802     AAsi    C    A        0      0        2 
   2   chr2_8014802     AKia    C    A        0      0        2 
   2   chr2_8014802     AOna    C    A        0      0        2 
   2   chr2_8014802     ASom    C    A        0      0        2 
   2   chr2_8014802     HCab    C    A        1      2        2 
   2   chr2_8014802     HPrz    C    A        1      2        2 
   2   chr2_8014802     ZBoe    C    A        0      0        2 
   2   chr2_8014802     ZGre    C    A        0      0        2 
   2   chr2_8014802     ZHar    C    A        0      0        2 
   2   chr2_8014802   Sample    C    A        1      2        2 
   2   chr2_8024104     AAsi    A    T        0      0        2 
   2   chr2_8024104     AKia    A    T        0      0        2 
   2   chr2_8024104     AOna    A    T        0      0        2 
   2   chr2_8024104     ASom    A    T        0      0        2 
   2   chr2_8024104     HCab    A    T        0      0        2 
   2   chr2_8024104     HPrz    A    T        0      0        2 
   2   chr2_8024104     ZBoe    A    T        0      0        2 
   2   chr2_8024104     ZGre    A    T        1      2        2 
   2   chr2_8024104     ZHar    A    T        0      0        2 
   2   chr2_8024104   Sample    A    T        0      0        2 
   2   chr2_8083365     AAsi    G    C        0      0        2 
   2   chr2_8083365     AKia    G    C        0      0        2 
   2   chr2_8083365     AOna    G    C        0      0        2 
   2   chr2_8083365     ASom    G    C        0      0        2 
   2   chr2_8083365     HCab    G    C        0      0        2 
   2   chr2_8083365     HPrz    G    C        0      0        2 
   2   chr2_8083365     ZBoe    G    C        0      0        2 
   2   chr2_8083365     ZGre    G    C        1      2        2 
   2   chr2_8083365     ZHar    G    C        0      0        2 
   2   chr2_8083365   Sample    G    C        0      0        2 
   2   chr2_8116818     AAsi    G    T        0      0        2 
   2   chr2_8116818     AKia    G    T        0      0        2 
   2   chr2_8116818     AOna    G    T        0      0        2 
   2   chr2_8116818     ASom    G    T        0      0        2 
   2   chr2_8116818     HCab    G    T        1      2        2 
   2   chr2_8116818     HPrz    G    T        1      2        2 
   2   chr2_8116818     ZBoe    G    T        0      0        2 
   2   chr2_8116818     ZGre    G    T        0      0        2 
   2   chr2_8116818     ZHar    G    T        0      0        2 
   2   chr2_8116818   Sample    G    T        1      2        2 
   2   chr2_8164206     AAsi    A    C        0      0        2 
   2   chr2_8164206     AKia    A    C        0      0        2 
   2   chr2_8164206     AOna    A    C        0      0        2 
   2   chr2_8164206     ASom    A    C        0      0        2 
   2   chr2_8164206     HCab    A    C        0      0        2 
   2   chr2_8164206     HPrz    A    C        0      0        2 
   2   chr2_8164206     ZBoe    A    C        1      2        2 
   2   chr2_8164206     ZGre    A    C        0      0        2 
   2   chr2_8164206     ZHar    A    C        0      0        2 
   2   chr2_8164206   Sample    A    C        0      0        2 
   2   chr2_8172605     AAsi    C    A        0      0        2 
   2   chr2_8172605     AKia    C    A        0      0        2 
   2   chr2_8172605     AOna    C    A        0      0        2 
   2   chr2_8172605     ASom    C    A        0      0        2 
   2   chr2_8172605     HCab    C    A      0.5      1        2 
   2   chr2_8172605     HPrz    C    A      0.5      1        2 
   2   chr2_8172605     ZBoe    C    A        0      0        2 
   2   chr2_8172605     ZGre    C    A        0      0        2 
   2   chr2_8172605     ZHar    C    A        0      0        2 
   2   chr2_8172605   Sample    C    A        1      2        2 
   2   chr2_8216893     AAsi    C    A        0      0        2 
   2   chr2_8216893     AKia    C    A        0      0        2 
   2   chr2_8216893     AOna    C    A        0      0        2 
   2   chr2_8216893     ASom    C    A        0      0        2 
   2   chr2_8216893     HCab    C    A        1      2        2 
   2   chr2_8216893     HPrz    C    A        1      2        2 
   2   chr2_8216893     ZBoe    C    A        0      0        2 
   2   chr2_8216893     ZGre    C    A        0      0        2 
   2   chr2_8216893     ZHar    C    A        0      0        2 
   2   chr2_8216893   Sample    C    A        1      2        2 
   2   chr2_8235005     AAsi    G    C        0      0        2 
   2   chr2_8235005     AKia    G    C        0      0        2 
   2   chr2_8235005     AOna    G    C        0      0        2 
   2   chr2_8235005     ASom    G    C        0      0        2 
   2   chr2_8235005     HCab    G    C        1      2        2 
   2   chr2_8235005     HPrz    G    C        1      2        2 
   2   chr2_8235005     ZBoe    G    C        0      0        2 
   2   chr2_8235005     ZGre    G    C        0      0        2 
   2   chr2_8235005     ZHar    G    C        0      0        2 
   2   chr2_8235005   Sample    G    C        1      2        2 
   2   chr2_8248598     AAsi    G    T        0      0        2 
   2   chr2_8248598     AKia    G    T        0      0        2 
   2   chr2_8248598     AOna    G    T        0      0        2 
   2   chr2_8248598     ASom    G    T        0      0        2 
   2   chr2_8248598     HCab    G    T        1      2        2 
   2   chr2_8248598     HPrz    G    T        1      2        2 
   2   chr2_8248598     ZBoe    G    T        0      0        2 
   2   chr2_8248598     ZGre    G    T        0      0        2 
   2   chr2_8248598     ZHar    G    T        0      0        2 
   2   chr2_8248598   Sample    G    T        1      2        2 
   2   chr2_8249883     AAsi    G    T        0      0        2 
   2   chr2_8249883     AKia    G    T        0      0        2 
   2   chr2_8249883     AOna    G    T        0      0        2 
   2   chr2_8249883     ASom    G    T        0      0        2 
   2   chr2_8249883     HCab    G    T        0      0        2 
   2   chr2_8249883     HPrz    G    T        0      0        2 
   2   chr2_8249883     ZBoe    G    T        0      0        2 
   2   chr2_8249883     ZGre    G    T        0      0        2 
   2   chr2_8249883     ZHar    G    T      0.5      1        2 
   2   chr2_8249883   Sample    G    T        0      0        2 
   2   chr2_8263793     AAsi    A    C        1      2        2 
   2   chr2_8263793     AKia    A    C        0      0        2 
   2   chr2_8263793     AOna    A    C        0      0        2 
   2   chr2_8263793     ASom    A    C        1      2        2 
   2   chr2_8263793     HCab    A    C        0      0        2 
   2   chr2_8263793     HPrz    A    C        0      0        2 
   2   chr2_8263793     ZBoe    A    C        0      0        2 
   2   chr2_8263793     ZGre    A    C        0      0        2 
   2   chr2_8263793     ZHar    A    C        0      0        2 
   2   chr2_8263793   Sample    A    C        0      0        2 
   2   chr2_8320318     AAsi    G    T        0      0        2 
   2   chr2_8320318     AKia    G    T        0      0        2 
   2   chr2_8320318     AOna    G    T        0      0        2 
   2   chr2_8320318     ASom    G    T        0      0        2 
   2   chr2_8320318     HCab    G    T        0      0        2 
   2   chr2_8320318     HPrz    G    T        0      0        2 
   2   chr2_8320318     ZBoe    G    T        1      2        2 
   2   chr2_8320318     ZGre    G    T        0      0        2 
   2   chr2_8320318     ZHar    G    T        0      0        2 
   2   chr2_8320318   Sample    G    T        0      0        2 
   2   chr2_8326476     AAsi    T    G        0      0        2 
   2   chr2_8326476     AKia    T    G        0      0        2 
   2   chr2_8326476     AOna    T    G        0      0        2 
   2   chr2_8326476     ASom    T    G        0      0        2 
   2   chr2_8326476     HCab    T    G        0      0        2 
   2   chr2_8326476     HPrz    T    G        0      0        2 
   2   chr2_8326476     ZBoe    T    G        1      2        2 
   2   chr2_8326476     ZGre    T    G        0      0        2 
   2   chr2_8326476     ZHar    T    G        0      0        2 
   2   chr2_8326476   Sample    T    G        0      0        2 
   2   chr2_8384724     AAsi    C    A        0      0        2 
   2   chr2_8384724     AKia    C    A        0      0        2 
   2   chr2_8384724     AOna    C    A        0      0        2 
   2   chr2_8384724     ASom    C    A        0      0        2 
   2   chr2_8384724     HCab    C    A        1      2        2 
   2   chr2_8384724     HPrz    C    A        1      2        2 
   2   chr2_8384724     ZBoe    C    A        0      0        2 
   2   chr2_8384724     ZGre    C    A        0      0        2 
   2   chr2_8384724     ZHar    C    A        0      0        2 
   2   chr2_8384724   Sample    C    A        1      2        2 
   2   chr2_8401985     AAsi    G    T        0      0        2 
   2   chr2_8401985     AKia    G    T      0.5      1        2 
   2   chr2_8401985     AOna    G    T        0      0        2 
   2   chr2_8401985     ASom    G    T        0      0        2 
   2   chr2_8401985     HCab    G    T        0      0        2 
   2   chr2_8401985     HPrz    G    T        0      0        2 
   2   chr2_8401985     ZBoe    G    T        0      0        2 
   2   chr2_8401985     ZGre    G    T        0      0        2 
   2   chr2_8401985     ZHar    G    T        0      0        2 
   2   chr2_8401985   Sample    G    T        0      0        2 
   2   chr2_8465757     AAsi    G    T        0      0        2 
   2   chr2_8465757     AKia    G    T      0.5      1        2 
   2   chr2_8465757     AOna    G    T        0      0        2 
   2   chr2_8465757     ASom    G    T        0      0        2 
   2   chr2_8465757     HCab    G    T        0      0        2 
   2   chr2_8465757     HPrz    G    T        0      0        2 
   2   chr2_8465757     ZBoe    G    T        0      0        2 
   2   chr2_8465757     ZGre    G    T        0      0        2 
   2   chr2_8465757     ZHar    G    T        0      0        2 
   2   chr2_8465757   Sample    G    T        0      0        2 
   2   chr2_8490568     AAsi    G    C        1      2        2 
   2   chr2_8490568     AKia    G    C        0      0        2 
   2   chr2_8490568     AOna    G    C        0      0        2 
   2   chr2_8490568     ASom    G    C        0      0        2 
   2   chr2_8490568     HCab    G    C        0      0        2 
   2   chr2_8490568     HPrz    G    C        0      0        2 
   2   chr2_8490568     ZBoe    G    C        0      0        2 
   2   chr2_8490568     ZGre    G    C        0      0        2 
   2   chr2_8490568     ZHar    G    C        0      0        2 
   2   chr2_8490568   Sample    G    C        0      0        2 
   2   chr2_8527765     AAsi    G    C        0      0        2 
   2   chr2_8527765     AKia    G    C        0      0        2 
   2   chr2_8527765     AOna    G    C        0      0        2 
   2   chr2_8527765     ASom    G    C        0      0        2 
   2   chr2_8527765     HCab    G    C        0      0        2 
   2   chr2_8527765     HPrz    G    C        0      0        2 
   2   chr2_8527765     ZBoe    G    C        0      0        2 
   2   chr2_8527765     ZGre    G    C        0      0        2 
   2   chr2_8527765     ZHar    G    C      0.5      1        2 
   2   chr2_8527765   Sample    G    C        0      0        2 
   2   chr2_8552331     AAsi    G    C        0      0        2 
   2   chr2_8552331     AKia    G    C        0      0        2 
   2   chr2_8552331     AOna    G    C      0.5      1        2 
   2   chr2_8552331     ASom    G    C        0      0        2 
   2   chr2_8552331     HCab    G    C        0      0        2 
   2   chr2_8552331     HPrz    G    C        0      0        2 
   2   chr2_8552331     ZBoe    G    C        0      0        2 
   2   chr2_8552331     ZGre    G    C        0      0        2 
   2   chr2_8552331     ZHar    G    C        0      0        2 
   2   chr2_8552331   Sample    G    C        0      0        2 
   2   chr2_8561591     AAsi    T    A        0      0        2 
   2   chr2_8561591     AKia    T    A        0      0        2 
   2   chr2_8561591     AOna    T    A        0      0        2 
   2   chr2_8561591     ASom    T    A        0      0        2 
   2   chr2_8561591     HCab    T    A        1      2        2 
   2   chr2_8561591     HPrz    T    A        1      2        2 
   2   chr2_8561591     ZBoe    T    A        0      0        2 
   2   chr2_8561591     ZGre    T    A        0      0        2 
   2   chr2_8561591     ZHar    T    A        0      0        2 
   2   chr2_8561591   Sample    T    A        1      2        2 
   2   chr2_8616184     AAsi    G    T        1      2        2 
   2   chr2_8616184     AKia    G    T        0      0        2 
   2   chr2_8616184     AOna    G    T        0      0        2 
   2   chr2_8616184     ASom    G    T        1      2        2 
   2   chr2_8616184     HCab    G    T        0      0        2 
   2   chr2_8616184     HPrz    G    T        0      0        2 
   2   chr2_8616184     ZBoe    G    T        0      0        2 
   2   chr2_8616184     ZGre    G    T        0      0        2 
   2   chr2_8616184     ZHar    G    T        0      0        2 
   2   chr2_8616184   Sample    G    T        0      0        2 
   2   chr2_8651358     AAsi    C    A        0      0        2 
   2   chr2_8651358     AKia    C    A        0      0        2 
   2   chr2_8651358     AOna    C    A        0      0        2 
   2   chr2_8651358     ASom    C    A        0      0        2 
   2   chr2_8651358     HCab    C    A        0      0        2 
   2   chr2_8651358     HPrz    C    A        0      0        2 
   2   chr2_8651358     ZBoe    C    A        0      0        2 
   2   chr2_8651358     ZGre    C    A      0.5      1        2 
   2   chr2_8651358     ZHar    C    A        0      0        2 
   2   chr2_8651358   Sample    C    A        0      0        2 
   2   chr2_8653351     AAsi    C    G        0      0        2 
   2   chr2_8653351     AKia    C    G        0      0        2 
   2   chr2_8653351     AOna    C    G        0      0        2 
   2   chr2_8653351     ASom    C    G        0      0        2 
   2   chr2_8653351     HCab    C    G        0      0        2 
   2   chr2_8653351     HPrz    C    G        0      0        2 
   2   chr2_8653351     ZBoe    C    G        0      0        2 
   2   chr2_8653351     ZGre    C    G        1      2        2 
   2   chr2_8653351     ZHar    C    G        0      0        2 
   2   chr2_8653351   Sample    C    G        0      0        2 
   2   chr2_8661289     AAsi    C    A        0      0        2 
   2   chr2_8661289     AKia    C    A        0      0        2 
   2   chr2_8661289     AOna    C    A        0      0        2 
   2   chr2_8661289     ASom    C    A        0      0        2 
   2   chr2_8661289     HCab    C    A        0      0        2 
   2   chr2_8661289     HPrz    C    A        0      0        2 
   2   chr2_8661289     ZBoe    C    A        1      2        2 
   2   chr2_8661289     ZGre    C    A        0      0        2 
   2   chr2_8661289     ZHar    C    A        0      0        2 
   2   chr2_8661289   Sample    C    A        0      0        2 
   2   chr2_8666423     AAsi    G    T      0.5      1        2 
   2   chr2_8666423     AKia    G    T        0      0        2 
   2   chr2_8666423     AOna    G    T        0      0        2 
   2   chr2_8666423     ASom    G    T        0      0        2 
   2   chr2_8666423     HCab    G    T        0      0        2 
   2   chr2_8666423     HPrz    G    T        0      0        2 
   2   chr2_8666423     ZBoe    G    T        0      0        2 
   2   chr2_8666423     ZGre    G    T        0      0        2 
   2   chr2_8666423     ZHar    G    T        0      0        2 
   2   chr2_8666423   Sample    G    T        0      0        2 
   2   chr2_8707133     AAsi    C    G        0      0        2 
   2   chr2_8707133     AKia    C    G        0      0        2 
   2   chr2_8707133     AOna    C    G        0      0        2 
   2   chr2_8707133     ASom    C    G        0      0        2 
   2   chr2_8707133     HCab    C    G        0      0        2 
   2   chr2_8707133     HPrz    C    G        0      0        2 
   2   chr2_8707133     ZBoe    C    G      0.5      1        2 
   2   chr2_8707133     ZGre    C    G        0      0        2 
   2   chr2_8707133     ZHar    C    G        0      0        2 
   2   chr2_8707133   Sample    C    G        0      0        2 
   2   chr2_8707195     AAsi    G    C        0      0        2 
   2   chr2_8707195     AKia    G    C        0      0        2 
   2   chr2_8707195     AOna    G    C      0.5      1        2 
   2   chr2_8707195     ASom    G    C        0      0        2 
   2   chr2_8707195     HCab    G    C        0      0        2 
   2   chr2_8707195     HPrz    G    C        0      0        2 
   2   chr2_8707195     ZBoe    G    C        0      0        2 
   2   chr2_8707195     ZGre    G    C        0      0        2 
   2   chr2_8707195     ZHar    G    C        0      0        2 
   2   chr2_8707195   Sample    G    C        0      0        2 
   2   chr2_8724756     AAsi    G    C        0      0        2 
   2   chr2_8724756     AKia    G    C        0      0        2 
   2   chr2_8724756     AOna    G    C        0      0        2 
   2   chr2_8724756     ASom    G    C        0      0        2 
   2   chr2_8724756     HCab    G    C        1      2        2 
   2   chr2_8724756     HPrz    G    C        1      2        2 
   2   chr2_8724756     ZBoe    G    C        0      0        2 
   2   chr2_8724756     ZGre    G    C        0      0        2 
   2   chr2_8724756     ZHar    G    C        0      0        2 
   2   chr2_8724756   Sample    G    C        1      2        2 
   2   chr2_8726328     AAsi    T    G        0      0        2 
   2   chr2_8726328     AKia    T    G        0      0        2 
   2   chr2_8726328     AOna    T    G        0      0        2 
   2   chr2_8726328     ASom    T    G        0      0        2 
   2   chr2_8726328     HCab    T    G        0      0        2 
   2   chr2_8726328     HPrz    T    G        0      0        2 
   2   chr2_8726328     ZBoe    T    G        0      0        2 
   2   chr2_8726328     ZGre    T    G        1      2        2 
   2   chr2_8726328     ZHar    T    G        0      0        2 
   2   chr2_8726328   Sample    T    G        0      0        2 
   2   chr2_8731112     AAsi    T    A        0      0        2 
   2   chr2_8731112     AKia    T    A        0      0        2 
   2   chr2_8731112     AOna    T    A        0      0        2 
   2   chr2_8731112     ASom    T    A        0      0        2 
   2   chr2_8731112     HCab    T    A        0      0        2 
   2   chr2_8731112     HPrz    T    A        0      0        2 
   2   chr2_8731112     ZBoe    T    A        0      0        2 
   2   chr2_8731112     ZGre    T    A      0.5      1        2 
   2   chr2_8731112     ZHar    T    A        0      0        2 
   2   chr2_8731112   Sample    T    A        0      0        2 
   2   chr2_8744385     AAsi    G    T        0      0        2 
   2   chr2_8744385     AKia    G    T        0      0        2 
   2   chr2_8744385     AOna    G    T        0      0        2 
   2   chr2_8744385     ASom    G    T        0      0        2 
   2   chr2_8744385     HCab    G    T        1      2        2 
   2   chr2_8744385     HPrz    G    T        1      2        2 
   2   chr2_8744385     ZBoe    G    T        0      0        2 
   2   chr2_8744385     ZGre    G    T        0      0        2 
   2   chr2_8744385     ZHar    G    T        0      0        2 
   2   chr2_8744385   Sample    G    T        1      2        2 
   2   chr2_8753403     AAsi    G    T        0      0        2 
   2   chr2_8753403     AKia    G    T        0      0        2 
   2   chr2_8753403     AOna    G    T        0      0        2 
   2   chr2_8753403     ASom    G    T        0      0        2 
   2   chr2_8753403     HCab    G    T        1      2        2 
   2   chr2_8753403     HPrz    G    T        1      2        2 
   2   chr2_8753403     ZBoe    G    T        0      0        2 
   2   chr2_8753403     ZGre    G    T        0      0        2 
   2   chr2_8753403     ZHar    G    T        0      0        2 
   2   chr2_8753403   Sample    G    T        1      2        2 
   2   chr2_8755427     AAsi    A    T        0      0        2 
   2   chr2_8755427     AKia    A    T        0      0        2 
   2   chr2_8755427     AOna    A    T        0      0        2 
   2   chr2_8755427     ASom    A    T        0      0        2 
   2   chr2_8755427     HCab    A    T        0      0        2 
   2   chr2_8755427     HPrz    A    T        0      0        2 
   2   chr2_8755427     ZBoe    A    T      0.5      1        2 
   2   chr2_8755427     ZGre    A    T        0      0        2 
   2   chr2_8755427     ZHar    A    T        0      0        2 
   2   chr2_8755427   Sample    A    T        0      0        2 
   2   chr2_8768758     AAsi    T    G        0      0        2 
   2   chr2_8768758     AKia    T    G        0      0        2 
   2   chr2_8768758     AOna    T    G        0      0        2 
   2   chr2_8768758     ASom    T    G        0      0        2 
   2   chr2_8768758     HCab    T    G        1      2        2 
   2   chr2_8768758     HPrz    T    G        1      2        2 
   2   chr2_8768758     ZBoe    T    G        0      0        2 
   2   chr2_8768758     ZGre    T    G        0      0        2 
   2   chr2_8768758     ZHar    T    G        0      0        2 
   2   chr2_8768758   Sample    T    G        1      2        2 
   2   chr2_8800758     AAsi    A    C        0      0        2 
   2   chr2_8800758     AKia    A    C        0      0        2 
   2   chr2_8800758     AOna    A    C        0      0        2 
   2   chr2_8800758     ASom    A    C        0      0        2 
   2   chr2_8800758     HCab    A    C        0      0        2 
   2   chr2_8800758     HPrz    A    C        0      0        2 
   2   chr2_8800758     ZBoe    A    C        0      0        2 
   2   chr2_8800758     ZGre    A    C        0      0        2 
   2   chr2_8800758     ZHar    A    C        1      2        2 
   2   chr2_8800758   Sample    A    C        0      0        2 
   2   chr2_8817842     AAsi    G    C        0      0        2 
   2   chr2_8817842     AKia    G    C        0      0        2 
   2   chr2_8817842     AOna    G    C        0      0        2 
   2   chr2_8817842     ASom    G    C        0      0        2 
   2   chr2_8817842     HCab    G    C        1      2        2 
   2   chr2_8817842     HPrz    G    C        1      2        2 
   2   chr2_8817842     ZBoe    G    C        0      0        2 
   2   chr2_8817842     ZGre    G    C        0      0        2 
   2   chr2_8817842     ZHar    G    C        0      0        2 
   2   chr2_8817842   Sample    G    C        1      2        2 
   2   chr2_8822732     AAsi    C    A        0      0        2 
   2   chr2_8822732     AKia    C    A        0      0        2 
   2   chr2_8822732     AOna    C    A        0      0        2 
   2   chr2_8822732     ASom    C    A        0      0        2 
   2   chr2_8822732     HCab    C    A        0      0        2 
   2   chr2_8822732     HPrz    C    A        0      0        2 
   2   chr2_8822732     ZBoe    C    A        0      0        2 
   2   chr2_8822732     ZGre    C    A        0      0        2 
   2   chr2_8822732     ZHar    C    A        1      2        2 
   2   chr2_8822732   Sample    C    A        0      0        2 
   2   chr2_8842900     AAsi    C    G        0      0        2 
   2   chr2_8842900     AKia    C    G        0      0        2 
   2   chr2_8842900     AOna    C    G        0      0        2 
   2   chr2_8842900     ASom    C    G        0      0        2 
   2   chr2_8842900     HCab    C    G        1      2        2 
   2   chr2_8842900     HPrz    C    G        1      2        2 
   2   chr2_8842900     ZBoe    C    G        0      0        2 
   2   chr2_8842900     ZGre    C    G        0      0        2 
   2   chr2_8842900     ZHar    C    G        0      0        2 
   2   chr2_8842900   Sample    C    G        1      2        2 
   2   chr2_8845014     AAsi    C    G        0      0        2 
   2   chr2_8845014     AKia    C    G        0      0        2 
   2   chr2_8845014     AOna    C    G        0      0        2 
   2   chr2_8845014     ASom    C    G        0      0        2 
   2   chr2_8845014     HCab    C    G        1      2        2 
   2   chr2_8845014     HPrz    C    G        1      2        2 
   2   chr2_8845014     ZBoe    C    G        0      0        2 
   2   chr2_8845014     ZGre    C    G        0      0        2 
   2   chr2_8845014     ZHar    C    G        0      0        2 
   2   chr2_8845014   Sample    C    G        1      2        2 
   2   chr2_8883986     AAsi    A    C        1      2        2 
   2   chr2_8883986     AKia    A    C        0      0        2 
   2   chr2_8883986     AOna    A    C        0      0        2 
   2   chr2_8883986     ASom    A    C        1      2        2 
   2   chr2_8883986     HCab    A    C        0      0        2 
   2   chr2_8883986     HPrz    A    C        0      0        2 
   2   chr2_8883986     ZBoe    A    C        0      0        2 
   2   chr2_8883986     ZGre    A    C        0      0        2 
   2   chr2_8883986     ZHar    A    C        0      0        2 
   2   chr2_8883986   Sample    A    C        0      0        2 
   2   chr2_8896084     AAsi    C    A        0      0        2 
   2   chr2_8896084     AKia    C    A        0      0        2 
   2   chr2_8896084     AOna    C    A      0.5      1        2 
   2   chr2_8896084     ASom    C    A        0      0        2 
   2   chr2_8896084     HCab    C    A        0      0        2 
   2   chr2_8896084     HPrz    C    A        0      0        2 
   2   chr2_8896084     ZBoe    C    A        0      0        2 
   2   chr2_8896084     ZGre    C    A        0      0        2 
   2   chr2_8896084     ZHar    C    A        0      0        2 
   2   chr2_8896084   Sample    C    A        0      0        2 
   2   chr2_8923255     AAsi    A    C        0      0        2 
   2   chr2_8923255     AKia    A    C        0      0        2 
   2   chr2_8923255     AOna    A    C      0.5      1        2 
   2   chr2_8923255     ASom    A    C        0      0        2 
   2   chr2_8923255     HCab    A    C        0      0        2 
   2   chr2_8923255     HPrz    A    C        0      0        2 
   2   chr2_8923255     ZBoe    A    C        0      0        2 
   2   chr2_8923255     ZGre    A    C        0      0        2 
   2   chr2_8923255     ZHar    A    C        0      0        2 
   2   chr2_8923255   Sample    A    C        0      0        2 
   2   chr2_8937806     AAsi    T    A        0      0        2 
   2   chr2_8937806     AKia    T    A        1      2        2 
   2   chr2_8937806     AOna    T    A        0      0        2 
   2   chr2_8937806     ASom    T    A        0      0        2 
   2   chr2_8937806     HCab    T    A        0      0        2 
   2   chr2_8937806     HPrz    T    A        0      0        2 
   2   chr2_8937806     ZBoe    T    A        0      0        2 
   2   chr2_8937806     ZGre    T    A        0      0        2 
   2   chr2_8937806     ZHar    T    A        0      0        2 
   2   chr2_8937806   Sample    T    A        0      0        2 
   2   chr2_8957789     AAsi    G    T        0      0        2 
   2   chr2_8957789     AKia    G    T        0      0        2 
   2   chr2_8957789     AOna    G    T        0      0        2 
   2   chr2_8957789     ASom    G    T        0      0        2 
   2   chr2_8957789     HCab    G    T        1      2        2 
   2   chr2_8957789     HPrz    G    T        1      2        2 
   2   chr2_8957789     ZBoe    G    T        0      0        2 
   2   chr2_8957789     ZGre    G    T        0      0        2 
   2   chr2_8957789     ZHar    G    T        0      0        2 
   2   chr2_8957789   Sample    G    T        1      2        2 
   2   chr2_8971305     AAsi    T    G      0.5      1        2 
   2   chr2_8971305     AKia    T    G        0      0        2 
   2   chr2_8971305     AOna    T    G        0      0        2 
   2   chr2_8971305     ASom    T    G        0      0        2 
   2   chr2_8971305     HCab    T    G        0      0        2 
   2   chr2_8971305     HPrz    T    G        0      0        2 
   2   chr2_8971305     ZBoe    T    G        0      0        2 
   2   chr2_8971305     ZGre    T    G        0      0        2 
   2   chr2_8971305     ZHar    T    G        0      0        2 
   2   chr2_8971305   Sample    T    G        0      0        2 
   2   chr2_8979547     AAsi    T    G        0      0        2 
   2   chr2_8979547     AKia    T    G        0      0        2 
   2   chr2_8979547     AOna    T    G        0      0        2 
   2   chr2_8979547     ASom    T    G        0      0        2 
   2   chr2_8979547     HCab    T    G        0      0        2 
   2   chr2_8979547     HPrz    T    G        0      0        2 
   2   chr2_8979547     ZBoe    T    G      0.5      1        2 
   2   chr2_8979547     ZGre    T    G        1      2        2 
   2   chr2_8979547     ZHar    T    G        0      0        2 
   2   chr2_8979547   Sample    T    G        0      0        2 
   2   chr2_8979914     AAsi    G    T        0      0        2 
   2   chr2_8979914     AKia    G    T        0      0        2 
   2   chr2_8979914     AOna    G    T        0      0        2 
   2   chr2_8979914     ASom    G    T        0      0        2 
   2   chr2_8979914     HCab    G    T      0.5      1        2 
   2   chr2_8979914     HPrz    G    T        0      0        2 
   2   chr2_8979914     ZBoe    G    T        0      0        2 
   2   chr2_8979914     ZGre    G    T        0      0        2 
   2   chr2_8979914     ZHar    G    T        0      0        2 
   2   chr2_8979914   Sample    G    T        1      2        2 
   2   chr2_8992436     AAsi    C    G        0      0        2 
   2   chr2_8992436     AKia    C    G        0      0        2 
   2   chr2_8992436     AOna    C    G        0      0        2 
   2   chr2_8992436     ASom    C    G        0      0        2 
   2   chr2_8992436     HCab    C    G        1      2        2 
   2   chr2_8992436     HPrz    C    G        1      2        2 
   2   chr2_8992436     ZBoe    C    G        0      0        2 
   2   chr2_8992436     ZGre    C    G        0      0        2 
   2   chr2_8992436     ZHar    C    G        0      0        2 
   2   chr2_8992436   Sample    C    G        1      2        2 
   2   chr2_9028271     AAsi    C    G        0      0        2 
   2   chr2_9028271     AKia    C    G      0.5      1        2 
   2   chr2_9028271     AOna    C    G        0      0        2 
   2   chr2_9028271     ASom    C    G        0      0        2 
   2   chr2_9028271     HCab    C    G        0      0        2 
   2   chr2_9028271     HPrz    C    G        0      0        2 
   2   chr2_9028271     ZBoe    C    G        0      0        2 
   2   chr2_9028271     ZGre    C    G        0      0        2 
   2   chr2_9028271     ZHar    C    G        0      0        2 
   2   chr2_9028271   Sample    C    G        0      0        2 
   2   chr2_9034587     AAsi    G    T        0      0        2 
   2   chr2_9034587     AKia    G    T        0      0        2 
   2   chr2_9034587     AOna    G    T        0      0        2 
   2   chr2_9034587     ASom    G    T        0      0        2 
   2   chr2_9034587     HCab    G    T        0      0        2 
   2   chr2_9034587     HPrz    G    T        0      0        2 
   2   chr2_9034587     ZBoe    G    T        0      0        2 
   2   chr2_9034587     ZGre    G    T        1      2        2 
   2   chr2_9034587     ZHar    G    T        0      0        2 
   2   chr2_9034587   Sample    G    T        0      0        2 
   2   chr2_9057755     AAsi    A    C        0      0        2 
   2   chr2_9057755     AKia    A    C        0      0        2 
   2   chr2_9057755     AOna    A    C        0      0        2 
   2   chr2_9057755     ASom    A    C        0      0        2 
   2   chr2_9057755     HCab    A    C        1      2        2 
   2   chr2_9057755     HPrz    A    C        1      2        2 
   2   chr2_9057755     ZBoe    A    C        0      0        2 
   2   chr2_9057755     ZGre    A    C        0      0        2 
   2   chr2_9057755     ZHar    A    C        0      0        2 
   2   chr2_9057755   Sample    A    C        1      2        2 
   2   chr2_9065439     AAsi    G    T        0      0        2 
   2   chr2_9065439     AKia    G    T        0      0        2 
   2   chr2_9065439     AOna    G    T        0      0        2 
   2   chr2_9065439     ASom    G    T        0      0        2 
   2   chr2_9065439     HCab    G    T        1      2        2 
   2   chr2_9065439     HPrz    G    T        1      2        2 
   2   chr2_9065439     ZBoe    G    T        0      0        2 
   2   chr2_9065439     ZGre    G    T        0      0        2 
   2   chr2_9065439     ZHar    G    T        0      0        2 
   2   chr2_9065439   Sample    G    T        1      2        2 
   2   chr2_9108342     AAsi    C    A        0      0        2 
   2   chr2_9108342     AKia    C    A        0      0        2 
   2   chr2_9108342     AOna    C    A        0      0        2 
   2   chr2_9108342     ASom    C    A        0      0        2 
   2   chr2_9108342     HCab    C    A        0      0        2 
   2   chr2_9108342     HPrz    C    A      0.5      1        2 
   2   chr2_9108342     ZBoe    C    A        0      0        2 
   2   chr2_9108342     ZGre    C    A        0      0        2 
   2   chr2_9108342     ZHar    C    A        0      0        2 
   2   chr2_9108342   Sample    C    A        0      0        2 
   2   chr2_9112876     AAsi    G    C        0      0        2 
   2   chr2_9112876     AKia    G    C        1      2        2 
   2   chr2_9112876     AOna    G    C      0.5      1        2 
   2   chr2_9112876     ASom    G    C        0      0        2 
   2   chr2_9112876     HCab    G    C        0      0        2 
   2   chr2_9112876     HPrz    G    C        0      0        2 
   2   chr2_9112876     ZBoe    G    C        0      0        2 
   2   chr2_9112876     ZGre    G    C        0      0        2 
   2   chr2_9112876     ZHar    G    C        0      0        2 
   2   chr2_9112876   Sample    G    C        0      0        2 
   2   chr2_9119457     AAsi    G    C        0      0        2 
   2   chr2_9119457     AKia    G    C        0      0        2 
   2   chr2_9119457     AOna    G    C        0      0        2 
   2   chr2_9119457     ASom    G    C        0      0        2 
   2   chr2_9119457     HCab    G    C        1      2        2 
   2   chr2_9119457     HPrz    G    C        1      2        2 
   2   chr2_9119457     ZBoe    G    C        0      0        2 
   2   chr2_9119457     ZGre    G    C        0      0        2 
   2   chr2_9119457     ZHar    G    C        0      0        2 
   2   chr2_9119457   Sample    G    C        1      2        2 
   2   chr2_9126491     AAsi    A    T        0      0        2 
   2   chr2_9126491     AKia    A    T      0.5      1        2 
   2   chr2_9126491     AOna    A    T      0.5      1        2 
   2   chr2_9126491     ASom    A    T        0      0        2 
   2   chr2_9126491     HCab    A    T        0      0        2 
   2   chr2_9126491     HPrz    A    T        0      0        2 
   2   chr2_9126491     ZBoe    A    T        0      0        2 
   2   chr2_9126491     ZGre    A    T        0      0        2 
   2   chr2_9126491     ZHar    A    T        0      0        2 
   2   chr2_9126491   Sample    A    T        0      0        2 
   2   chr2_9129566     AAsi    A    T        0      0        2 
   2   chr2_9129566     AKia    A    T        0      0        2 
   2   chr2_9129566     AOna    A    T        0      0        2 
   2   chr2_9129566     ASom    A    T        0      0        2 
   2   chr2_9129566     HCab    A    T        1      2        2 
   2   chr2_9129566     HPrz    A    T        1      2        2 
   2   chr2_9129566     ZBoe    A    T        0      0        2 
   2   chr2_9129566     ZGre    A    T        0      0        2 
   2   chr2_9129566     ZHar    A    T        0      0        2 
   2   chr2_9129566   Sample    A    T        1      2        2 
   2   chr2_9194886     AAsi    T    A        0      0        2 
   2   chr2_9194886     AKia    T    A        0      0        2 
   2   chr2_9194886     AOna    T    A        0      0        2 
   2   chr2_9194886     ASom    T    A        0      0        2 
   2   chr2_9194886     HCab    T    A        1      2        2 
   2   chr2_9194886     HPrz    T    A        1      2        2 
   2   chr2_9194886     ZBoe    T    A        0      0        2 
   2   chr2_9194886     ZGre    T    A        0      0        2 
   2   chr2_9194886     ZHar    T    A        0      0        2 
   2   chr2_9194886   Sample    T    A        1      2        2 
   2   chr2_9201303     AAsi    G    T        0      0        2 
   2   chr2_9201303     AKia    G    T        0      0        2 
   2   chr2_9201303     AOna    G    T        0      0        2 
   2   chr2_9201303     ASom    G    T        0      0        2 
   2   chr2_9201303     HCab    G    T        1      2        2 
   2   chr2_9201303     HPrz    G    T        1      2        2 
   2   chr2_9201303     ZBoe    G    T        0      0        2 
   2   chr2_9201303     ZGre    G    T        0      0        2 
   2   chr2_9201303     ZHar    G    T        0      0        2 
   2   chr2_9201303   Sample    G    T        1      2        2 
   2   chr2_9202114     AAsi    A    C        0      0        2 
   2   chr2_9202114     AKia    A    C        0      0        2 
   2   chr2_9202114     AOna    A    C        0      0        2 
   2   chr2_9202114     ASom    A    C        0      0        2 
   2   chr2_9202114     HCab    A    C        0      0        2 
   2   chr2_9202114     HPrz    A    C        0      0        2 
   2   chr2_9202114     ZBoe    A    C        0      0        2 
   2   chr2_9202114     ZGre    A    C        0      0        2 
   2   chr2_9202114     ZHar    A    C        1      2        2 
   2   chr2_9202114   Sample    A    C        0      0        2 
   2   chr2_9203369     AAsi    C    A        0      0        2 
   2   chr2_9203369     AKia    C    A        0      0        2 
   2   chr2_9203369     AOna    C    A        0      0        2 
   2   chr2_9203369     ASom    C    A        0      0        2 
   2   chr2_9203369     HCab    C    A        1      2        2 
   2   chr2_9203369     HPrz    C    A        1      2        2 
   2   chr2_9203369     ZBoe    C    A        0      0        2 
   2   chr2_9203369     ZGre    C    A        0      0        2 
   2   chr2_9203369     ZHar    C    A        0      0        2 
   2   chr2_9203369   Sample    C    A        1      2        2 
   2   chr2_9228250     AAsi    C    A        1      2        2 
   2   chr2_9228250     AKia    C    A        0      0        2 
   2   chr2_9228250     AOna    C    A        0      0        2 
   2   chr2_9228250     ASom    C    A        1      2        2 
   2   chr2_9228250     HCab    C    A        0      0        2 
   2   chr2_9228250     HPrz    C    A        0      0        2 
   2   chr2_9228250     ZBoe    C    A        0      0        2 
   2   chr2_9228250     ZGre    C    A        0      0        2 
   2   chr2_9228250     ZHar    C    A        0      0        2 
   2   chr2_9228250   Sample    C    A        0      0        2 
   2   chr2_9232605     AAsi    T    A        0      0        2 
   2   chr2_9232605     AKia    T    A        1      2        2 
   2   chr2_9232605     AOna    T    A        1      2        2 
   2   chr2_9232605     ASom    T    A        0      0        2 
   2   chr2_9232605     HCab    T    A        0      0        2 
   2   chr2_9232605     HPrz    T    A        0      0        2 
   2   chr2_9232605     ZBoe    T    A        0      0        2 
   2   chr2_9232605     ZGre    T    A        0      0        2 
   2   chr2_9232605     ZHar    T    A        0      0        2 
   2   chr2_9232605   Sample    T    A        0      0        2 
   2   chr2_9293381     AAsi    G    C        0      0        2 
   2   chr2_9293381     AKia    G    C        0      0        2 
   2   chr2_9293381     AOna    G    C        0      0        2 
   2   chr2_9293381     ASom    G    C        0      0        2 
   2   chr2_9293381     HCab    G    C      0.5      1        2 
   2   chr2_9293381     HPrz    G    C        0      0        2 
   2   chr2_9293381     ZBoe    G    C        0      0        2 
   2   chr2_9293381     ZGre    G    C        0      0        2 
   2   chr2_9293381     ZHar    G    C        0      0        2 
   2   chr2_9293381   Sample    G    C        0      0        2 
   2   chr2_9310606     AAsi    T    G        0      0        2 
   2   chr2_9310606     AKia    T    G        0      0        2 
   2   chr2_9310606     AOna    T    G        0      0        2 
   2   chr2_9310606     ASom    T    G        0      0        2 
   2   chr2_9310606     HCab    T    G        1      2        2 
   2   chr2_9310606     HPrz    T    G        1      2        2 
   2   chr2_9310606     ZBoe    T    G        0      0        2 
   2   chr2_9310606     ZGre    T    G        0      0        2 
   2   chr2_9310606     ZHar    T    G        0      0        2 
   2   chr2_9310606   Sample    T    G        1      2        2 
   2   chr2_9318899     AAsi    C    G        0      0        2 
   2   chr2_9318899     AKia    C    G        1      2        2 
   2   chr2_9318899     AOna    C    G        0      0        2 
   2   chr2_9318899     ASom    C    G        0      0        2 
   2   chr2_9318899     HCab    C    G        0      0        2 
   2   chr2_9318899     HPrz    C    G        0      0        2 
   2   chr2_9318899     ZBoe    C    G        0      0        2 
   2   chr2_9318899     ZGre    C    G        0      0        2 
   2   chr2_9318899     ZHar    C    G        0      0        2 
   2   chr2_9318899   Sample    C    G        0      0        2 
   2   chr2_9321313     AAsi    G    C        0      0        2 
   2   chr2_9321313     AKia    G    C        0      0        2 
   2   chr2_9321313     AOna    G    C        0      0        2 
   2   chr2_9321313     ASom    G    C        0      0        2 
   2   chr2_9321313     HCab    G    C        1      2        2 
   2   chr2_9321313     HPrz    G    C        1      2        2 
   2   chr2_9321313     ZBoe    G    C        0      0        2 
   2   chr2_9321313     ZGre    G    C        0      0        2 
   2   chr2_9321313     ZHar    G    C        0      0        2 
   2   chr2_9321313   Sample    G    C        1      2        2 
   2   chr2_9342303     AAsi    G    C        0      0        2 
   2   chr2_9342303     AKia    G    C        0      0        2 
   2   chr2_9342303     AOna    G    C        0      0        2 
   2   chr2_9342303     ASom    G    C        0      0        2 
   2   chr2_9342303     HCab    G    C        1      2        2 
   2   chr2_9342303     HPrz    G    C        1      2        2 
   2   chr2_9342303     ZBoe    G    C        0      0        2 
   2   chr2_9342303     ZGre    G    C        0      0        2 
   2   chr2_9342303     ZHar    G    C        0      0        2 
   2   chr2_9342303   Sample    G    C        1      2        2 
   2   chr2_9352358     AAsi    A    T        0      0        2 
   2   chr2_9352358     AKia    A    T        0      0        2 
   2   chr2_9352358     AOna    A    T        0      0        2 
   2   chr2_9352358     ASom    A    T        0      0        2 
   2   chr2_9352358     HCab    A    T        0      0        2 
   2   chr2_9352358     HPrz    A    T        0      0        2 
   2   chr2_9352358     ZBoe    A    T      0.5      1        2 
   2   chr2_9352358     ZGre    A    T        0      0        2 
   2   chr2_9352358     ZHar    A    T        0      0        2 
   2   chr2_9352358   Sample    A    T        0      0        2 
   2   chr2_9380232     AAsi    C    A        1      2        2 
   2   chr2_9380232     AKia    C    A        0      0        2 
   2   chr2_9380232     AOna    C    A        0      0        2 
   2   chr2_9380232     ASom    C    A        1      2        2 
   2   chr2_9380232     HCab    C    A        0      0        2 
   2   chr2_9380232     HPrz    C    A      0.5      1        2 
   2   chr2_9380232     ZBoe    C    A        0      0        2 
   2   chr2_9380232     ZGre    C    A        0      0        2 
   2   chr2_9380232     ZHar    C    A        0      0        2 
   2   chr2_9380232   Sample    C    A        0      0        2 
   2   chr2_9382537     AAsi    G    T        0      0        2 
   2   chr2_9382537     AKia    G    T        0      0        2 
   2   chr2_9382537     AOna    G    T        0      0        2 
   2   chr2_9382537     ASom    G    T        0      0        2 
   2   chr2_9382537     HCab    G    T        0      0        2 
   2   chr2_9382537     HPrz    G    T        0      0        2 
   2   chr2_9382537     ZBoe    G    T        0      0        2 
   2   chr2_9382537     ZGre    G    T      0.5      1        2 
   2   chr2_9382537     ZHar    G    T        0      0        2 
   2   chr2_9382537   Sample    G    T        0      0        2 
   2   chr2_9399120     AAsi    G    T        1      2        2 
   2   chr2_9399120     AKia    G    T        0      0        2 
   2   chr2_9399120     AOna    G    T        0      0        2 
   2   chr2_9399120     ASom    G    T        1      2        2 
   2   chr2_9399120     HCab    G    T        0      0        2 
   2   chr2_9399120     HPrz    G    T        0      0        2 
   2   chr2_9399120     ZBoe    G    T        1      2        2 
   2   chr2_9399120     ZGre    G    T        1      2        2 
   2   chr2_9399120     ZHar    G    T        1      2        2 
   2   chr2_9399120   Sample    G    T        0      0        2 
   2   chr2_9455948     AAsi    A    C        0      0        2 
   2   chr2_9455948     AKia    A    C        0      0        2 
   2   chr2_9455948     AOna    A    C        0      0        2 
   2   chr2_9455948     ASom    A    C        0      0        2 
   2   chr2_9455948     HCab    A    C        0      0        2 
   2   chr2_9455948     HPrz    A    C      0.5      1        2 
   2   chr2_9455948     ZBoe    A    C        0      0        2 
   2   chr2_9455948     ZGre    A    C        0      0        2 
   2   chr2_9455948     ZHar    A    C        0      0        2 
   2   chr2_9455948   Sample    A    C        0      0        2 
   2   chr2_9486184     AAsi    A    T        0      0        2 
   2   chr2_9486184     AKia    A    T        0      0        2 
   2   chr2_9486184     AOna    A    T        0      0        2 
   2   chr2_9486184     ASom    A    T        0      0        2 
   2   chr2_9486184     HCab    A    T        0      0        2 
   2   chr2_9486184     HPrz    A    T      0.5      1        2 
   2   chr2_9486184     ZBoe    A    T        0      0        2 
   2   chr2_9486184     ZGre    A    T        0      0        2 
   2   chr2_9486184     ZHar    A    T        0      0        2 
   2   chr2_9486184   Sample    A    T        0      0        2 
   2   chr2_9500464     AAsi    T    G        0      0        2 
   2   chr2_9500464     AKia    T    G      0.5      1        2 
   2   chr2_9500464     AOna    T    G        0      0        2 
   2   chr2_9500464     ASom    T    G        0      0        2 
   2   chr2_9500464     HCab    T    G        0      0        2 
   2   chr2_9500464     HPrz    T    G        0      0        2 
   2   chr2_9500464     ZBoe    T    G        0      0        2 
   2   chr2_9500464     ZGre    T    G        0      0        2 
   2   chr2_9500464     ZHar    T    G        0      0        2 
   2   chr2_9500464   Sample    T    G        0      0        2 
   2   chr2_9528796     AAsi    T    A        0      0        2 
   2   chr2_9528796     AKia    T    A        1      2        2 
   2   chr2_9528796     AOna    T    A        1      2        2 
   2   chr2_9528796     ASom    T    A        0      0        2 
   2   chr2_9528796     HCab    T    A        0      0        2 
   2   chr2_9528796     HPrz    T    A        0      0        2 
   2   chr2_9528796     ZBoe    T    A        0      0        2 
   2   chr2_9528796     ZGre    T    A        0      0        2 
   2   chr2_9528796     ZHar    T    A        0      0        2 
   2   chr2_9528796   Sample    T    A        0      0        2 
   2   chr2_9534392     AAsi    C    G        0      0        2 
   2   chr2_9534392     AKia    C    G        0      0        2 
   2   chr2_9534392     AOna    C    G        1      2        2 
   2   chr2_9534392     ASom    C    G        0      0        2 
   2   chr2_9534392     HCab    C    G        0      0        2 
   2   chr2_9534392     HPrz    C    G        0      0        2 
   2   chr2_9534392     ZBoe    C    G        0      0        2 
   2   chr2_9534392     ZGre    C    G        0      0        2 
   2   chr2_9534392     ZHar    C    G        0      0        2 
   2   chr2_9534392   Sample    C    G        0      0        2 
   2   chr2_9549792     AAsi    A    T        0      0        2 
   2   chr2_9549792     AKia    A    T        0      0        2 
   2   chr2_9549792     AOna    A    T        1      2        2 
   2   chr2_9549792     ASom    A    T        0      0        2 
   2   chr2_9549792     HCab    A    T        0      0        2 
   2   chr2_9549792     HPrz    A    T        0      0        2 
   2   chr2_9549792     ZBoe    A    T        0      0        2 
   2   chr2_9549792     ZGre    A    T        0      0        2 
   2   chr2_9549792     ZHar    A    T        0      0        2 
   2   chr2_9549792   Sample    A    T        0      0        2 
   2   chr2_9561730     AAsi    G    C        0      0        2 
   2   chr2_9561730     AKia    G    C        0      0        2 
   2   chr2_9561730     AOna    G    C        0      0        2 
   2   chr2_9561730     ASom    G    C        0      0        2 
   2   chr2_9561730     HCab    G    C        1      2        2 
   2   chr2_9561730     HPrz    G    C        1      2        2 
   2   chr2_9561730     ZBoe    G    C        0      0        2 
   2   chr2_9561730     ZGre    G    C        0      0        2 
   2   chr2_9561730     ZHar    G    C        0      0        2 
   2   chr2_9561730   Sample    G    C        1      2        2 
   2   chr2_9564204     AAsi    A    C        0      0        2 
   2   chr2_9564204     AKia    A    C        0      0        2 
   2   chr2_9564204     AOna    A    C        0      0        2 
   2   chr2_9564204     ASom    A    C        0      0        2 
   2   chr2_9564204     HCab    A    C      0.5      1        2 
   2   chr2_9564204     HPrz    A    C        0      0        2 
   2   chr2_9564204     ZBoe    A    C        0      0        2 
   2   chr2_9564204     ZGre    A    C        0      0        2 
   2   chr2_9564204     ZHar    A    C        0      0        2 
   2   chr2_9564204   Sample    A    C        0      0        2 
   2   chr2_9565191     AAsi    C    G        0      0        2 
   2   chr2_9565191     AKia    C    G        0      0        2 
   2   chr2_9565191     AOna    C    G        0      0        2 
   2   chr2_9565191     ASom    C    G        0      0        2 
   2   chr2_9565191     HCab    C    G        1      2        2 
   2   chr2_9565191     HPrz    C    G        1      2        2 
   2   chr2_9565191     ZBoe    C    G        0      0        2 
   2   chr2_9565191     ZGre    C    G        0      0        2 
   2   chr2_9565191     ZHar    C    G        0      0        2 
   2   chr2_9565191   Sample    C    G        1      2        2 
   2   chr2_9567603     AAsi    T    A        0      0        2 
   2   chr2_9567603     AKia    T    A        0      0        2 
   2   chr2_9567603     AOna    T    A        0      0        2 
   2   chr2_9567603     ASom    T    A        0      0        2 
   2   chr2_9567603     HCab    T    A      0.5      1        2 
   2   chr2_9567603     HPrz    T    A        0      0        2 
   2   chr2_9567603     ZBoe    T    A        0      0        2 
   2   chr2_9567603     ZGre    T    A        0      0        2 
   2   chr2_9567603     ZHar    T    A        0      0        2 
   2   chr2_9567603   Sample    T    A        0      0        2 
   2   chr2_9595556     AAsi    G    C        0      0        2 
   2   chr2_9595556     AKia    G    C      0.5      1        2 
   2   chr2_9595556     AOna    G    C        0      0        2 
   2   chr2_9595556     ASom    G    C        0      0        2 
   2   chr2_9595556     HCab    G    C        0      0        2 
   2   chr2_9595556     HPrz    G    C        0      0        2 
   2   chr2_9595556     ZBoe    G    C        0      0        2 
   2   chr2_9595556     ZGre    G    C        0      0        2 
   2   chr2_9595556     ZHar    G    C        0      0        2 
   2   chr2_9595556   Sample    G    C        0      0        2 
   2   chr2_9608339     AAsi    A    T        0      0        2 
   2   chr2_9608339     AKia    A    T        0      0        2 
   2   chr2_9608339     AOna    A    T        0      0        2 
   2   chr2_9608339     ASom    A    T        0      0        2 
   2   chr2_9608339     HCab    A    T      0.5      1        2 
   2   chr2_9608339     HPrz    A    T        0      0        2 
   2   chr2_9608339     ZBoe    A    T        0      0        2 
   2   chr2_9608339     ZGre    A    T        0      0        2 
   2   chr2_9608339     ZHar    A    T        0      0        2 
   2   chr2_9608339   Sample    A    T        0      0        2 
   2   chr2_9621206     AAsi    G    T        0      0        2 
   2   chr2_9621206     AKia    G    T        0      0        2 
   2   chr2_9621206     AOna    G    T        0      0        2 
   2   chr2_9621206     ASom    G    T        0      0        2 
   2   chr2_9621206     HCab    G    T        0      0        2 
   2   chr2_9621206     HPrz    G    T        0      0        2 
   2   chr2_9621206     ZBoe    G    T        0      0        2 
   2   chr2_9621206     ZGre    G    T      0.5      1        2 
   2   chr2_9621206     ZHar    G    T        0      0        2 
   2   chr2_9621206   Sample    G    T        0      0        2 
   2   chr2_9657645     AAsi    T    A        0      0        2 
   2   chr2_9657645     AKia    T    A      0.5      1        2 
   2   chr2_9657645     AOna    T    A        0      0        2 
   2   chr2_9657645     ASom    T    A        0      0        2 
   2   chr2_9657645     HCab    T    A        0      0        2 
   2   chr2_9657645     HPrz    T    A        0      0        2 
   2   chr2_9657645     ZBoe    T    A        0      0        2 
   2   chr2_9657645     ZGre    T    A        0      0        2 
   2   chr2_9657645     ZHar    T    A        0      0        2 
   2   chr2_9657645   Sample    T    A        0      0        2 
   2   chr2_9675853     AAsi    C    A        1      2        2 
   2   chr2_9675853     AKia    C    A        0      0        2 
   2   chr2_9675853     AOna    C    A        0      0        2 
   2   chr2_9675853     ASom    C    A        1      2        2 
   2   chr2_9675853     HCab    C    A        0      0        2 
   2   chr2_9675853     HPrz    C    A        0      0        2 
   2   chr2_9675853     ZBoe    C    A        0      0        2 
   2   chr2_9675853     ZGre    C    A        0      0        2 
   2   chr2_9675853     ZHar    C    A        0      0        2 
   2   chr2_9675853   Sample    C    A        0      0        2 
   2   chr2_9698112     AAsi    G    T        0      0        2 
   2   chr2_9698112     AKia    G    T        0      0        2 
   2   chr2_9698112     AOna    G    T      0.5      1        2 
   2   chr2_9698112     ASom    G    T        0      0        2 
   2   chr2_9698112     HCab    G    T        0      0        2 
   2   chr2_9698112     HPrz    G    T        0      0        2 
   2   chr2_9698112     ZBoe    G    T        0      0        2 
   2   chr2_9698112     ZGre    G    T        0      0        2 
   2   chr2_9698112     ZHar    G    T        0      0        2 
   2   chr2_9698112   Sample    G    T        0      0        2 
   2   chr2_9720615     AAsi    C    A      0.5      1        2 
   2   chr2_9720615     AKia    C    A        0      0        2 
   2   chr2_9720615     AOna    C    A        0      0        2 
   2   chr2_9720615     ASom    C    A        0      0        2 
   2   chr2_9720615     HCab    C    A        0      0        2 
   2   chr2_9720615     HPrz    C    A        0      0        2 
   2   chr2_9720615     ZBoe    C    A        0      0        2 
   2   chr2_9720615     ZGre    C    A        0      0        2 
   2   chr2_9720615     ZHar    C    A        0      0        2 
   2   chr2_9720615   Sample    C    A        0      0        2 
   2   chr2_9756492     AAsi    T    G        0      0        2 
   2   chr2_9756492     AKia    T    G        0      0        2 
   2   chr2_9756492     AOna    T    G        0      0        2 
   2   chr2_9756492     ASom    T    G        0      0        2 
   2   chr2_9756492     HCab    T    G        1      2        2 
   2   chr2_9756492     HPrz    T    G        1      2        2 
   2   chr2_9756492     ZBoe    T    G        0      0        2 
   2   chr2_9756492     ZGre    T    G        0      0        2 
   2   chr2_9756492     ZHar    T    G        0      0        2 
   2   chr2_9756492   Sample    T    G        1      2        2 
   2   chr2_9780424     AAsi    G    C        0      0        2 
   2   chr2_9780424     AKia    G    C        0      0        2 
   2   chr2_9780424     AOna    G    C        0      0        2 
   2   chr2_9780424     ASom    G    C        0      0        2 
   2   chr2_9780424     HCab    G    C        0      0        2 
   2   chr2_9780424     HPrz    G    C        0      0        2 
   2   chr2_9780424     ZBoe    G    C        0      0        2 
   2   chr2_9780424     ZGre    G    C      0.5      1        2 
   2   chr2_9780424     ZHar    G    C        0      0        2 
   2   chr2_9780424   Sample    G    C        0      0        2 
   2   chr2_9787421     AAsi    A    T        0      0        2 
   2   chr2_9787421     AKia    A    T        1      2        2 
   2   chr2_9787421     AOna    A    T        0      0        2 
   2   chr2_9787421     ASom    A    T        0      0        2 
   2   chr2_9787421     HCab    A    T        0      0        2 
   2   chr2_9787421     HPrz    A    T        0      0        2 
   2   chr2_9787421     ZBoe    A    T        0      0        2 
   2   chr2_9787421     ZGre    A    T        0      0        2 
   2   chr2_9787421     ZHar    A    T        0      0        2 
   2   chr2_9787421   Sample    A    T        0      0        2 
   2   chr2_9800581     AAsi    G    C        0      0        2 
   2   chr2_9800581     AKia    G    C        0      0        2 
   2   chr2_9800581     AOna    G    C        0      0        2 
   2   chr2_9800581     ASom    G    C        0      0        2 
   2   chr2_9800581     HCab    G    C        0      0        2 
   2   chr2_9800581     HPrz    G    C        0      0        2 
   2   chr2_9800581     ZBoe    G    C      0.5      1        2 
   2   chr2_9800581     ZGre    G    C        0      0        2 
   2   chr2_9800581     ZHar    G    C        0      0        2 
   2   chr2_9800581   Sample    G    C        0      0        2 
   2   chr2_9801155     AAsi    T    A        0      0        2 
   2   chr2_9801155     AKia    T    A        0      0        2 
   2   chr2_9801155     AOna    T    A        0      0        2 
   2   chr2_9801155     ASom    T    A        0      0        2 
   2   chr2_9801155     HCab    T    A        0      0        2 
   2   chr2_9801155     HPrz    T    A        0      0        2 
   2   chr2_9801155     ZBoe    T    A      0.5      1        2 
   2   chr2_9801155     ZGre    T    A        0      0        2 
   2   chr2_9801155     ZHar    T    A        0      0        2 
   2   chr2_9801155   Sample    T    A        0      0        2 
   2   chr2_9818100     AAsi    G    T        0      0        2 
   2   chr2_9818100     AKia    G    T        0      0        2 
   2   chr2_9818100     AOna    G    T        0      0        2 
   2   chr2_9818100     ASom    G    T        0      0        2 
   2   chr2_9818100     HCab    G    T        0      0        2 
   2   chr2_9818100     HPrz    G    T        0      0        2 
   2   chr2_9818100     ZBoe    G    T        0      0        2 
   2   chr2_9818100     ZGre    G    T        0      0        2 
   2   chr2_9818100     ZHar    G    T        1      2        2 
   2   chr2_9818100   Sample    G    T        0      0        2 
   2   chr2_9819284     AAsi    G    C      0.5      1        2 
   2   chr2_9819284     AKia    G    C        0      0        2 
   2   chr2_9819284     AOna    G    C        0      0        2 
   2   chr2_9819284     ASom    G    C        0      0        2 
   2   chr2_9819284     HCab    G    C        0      0        2 
   2   chr2_9819284     HPrz    G    C        0      0        2 
   2   chr2_9819284     ZBoe    G    C        0      0        2 
   2   chr2_9819284     ZGre    G    C        0      0        2 
   2   chr2_9819284     ZHar    G    C        0      0        2 
   2   chr2_9819284   Sample    G    C        0      0        2 
   2   chr2_9842784     AAsi    T    A        0      0        2 
   2   chr2_9842784     AKia    T    A        0      0        2 
   2   chr2_9842784     AOna    T    A        0      0        2 
   2   chr2_9842784     ASom    T    A        0      0        2 
   2   chr2_9842784     HCab    T    A        0      0        2 
   2   chr2_9842784     HPrz    T    A        0      0        2 
   2   chr2_9842784     ZBoe    T    A      0.5      1        2 
   2   chr2_9842784     ZGre    T    A        0      0        2 
   2   chr2_9842784     ZHar    T    A        0      0        2 
   2   chr2_9842784   Sample    T    A        0      0        2 
   2   chr2_9849969     AAsi    G    T        0      0        2 
   2   chr2_9849969     AKia    G    T        0      0        2 
   2   chr2_9849969     AOna    G    T        0      0        2 
   2   chr2_9849969     ASom    G    T        0      0        2 
   2   chr2_9849969     HCab    G    T        0      0        2 
   2   chr2_9849969     HPrz    G    T      0.5      1        2 
   2   chr2_9849969     ZBoe    G    T        0      0        2 
   2   chr2_9849969     ZGre    G    T        0      0        2 
   2   chr2_9849969     ZHar    G    T        0      0        2 
   2   chr2_9849969   Sample    G    T        0      0        2 
   2   chr2_9861449     AAsi    C    G        0      0        2 
   2   chr2_9861449     AKia    C    G        0      0        2 
   2   chr2_9861449     AOna    C    G        0      0        2 
   2   chr2_9861449     ASom    C    G        0      0        2 
   2   chr2_9861449     HCab    C    G        1      2        2 
   2   chr2_9861449     HPrz    C    G        1      2        2 
   2   chr2_9861449     ZBoe    C    G        0      0        2 
   2   chr2_9861449     ZGre    C    G        0      0        2 
   2   chr2_9861449     ZHar    C    G        0      0        2 
   2   chr2_9861449   Sample    C    G        1      2        2 
   2   chr2_9873953     AAsi    T    A        0      0        2 
   2   chr2_9873953     AKia    T    A        1      2        2 
   2   chr2_9873953     AOna    T    A        0      0        2 
   2   chr2_9873953     ASom    T    A        0      0        2 
   2   chr2_9873953     HCab    T    A        0      0        2 
   2   chr2_9873953     HPrz    T    A        0      0        2 
   2   chr2_9873953     ZBoe    T    A        0      0        2 
   2   chr2_9873953     ZGre    T    A        0      0        2 
   2   chr2_9873953     ZHar    T    A        0      0        2 
   2   chr2_9873953   Sample    T    A        0      0        2 
   2   chr2_9876883     AAsi    G    C        0      0        2 
   2   chr2_9876883     AKia    G    C        0      0        2 
   2   chr2_9876883     AOna    G    C        0      0        2 
   2   chr2_9876883     ASom    G    C        0      0        2 
   2   chr2_9876883     HCab    G    C        0      0        2 
   2   chr2_9876883     HPrz    G    C        0      0        2 
   2   chr2_9876883     ZBoe    G    C      0.5      1        2 
   2   chr2_9876883     ZGre    G    C        0      0        2 
   2   chr2_9876883     ZHar    G    C        0      0        2 
   2   chr2_9876883   Sample    G    C        0      0        2 
   2   chr2_9912626     AAsi    T    G        0      0        2 
   2   chr2_9912626     AKia    T    G        0      0        2 
   2   chr2_9912626     AOna    T    G        0      0        2 
   2   chr2_9912626     ASom    T    G        0      0        2 
   2   chr2_9912626     HCab    T    G        0      0        2 
   2   chr2_9912626     HPrz    T    G        0      0        2 
   2   chr2_9912626     ZBoe    T    G      0.5      1        2 
   2   chr2_9912626     ZGre    T    G        0      0        2 
   2   chr2_9912626     ZHar    T    G        0      0        2 
   2   chr2_9912626   Sample    T    G        0      0        2 
   2   chr2_9925203     AAsi    T    A        0      0        2 
   2   chr2_9925203     AKia    T    A        0      0        2 
   2   chr2_9925203     AOna    T    A        0      0        2 
   2   chr2_9925203     ASom    T    A        0      0        2 
   2   chr2_9925203     HCab    T    A        1      2        2 
   2   chr2_9925203     HPrz    T    A        1      2        2 
   2   chr2_9925203     ZBoe    T    A        0      0        2 
   2   chr2_9925203     ZGre    T    A        0      0        2 
   2   chr2_9925203     ZHar    T    A        0      0        2 
   2   chr2_9925203   Sample    T    A        1      2        2 
   2   chr2_9929251     AAsi    C    G        0      0        2 
   2   chr2_9929251     AKia    C    G        0      0        2 
   2   chr2_9929251     AOna    C    G        0      0        2 
   2   chr2_9929251     ASom    C    G        0      0        2 
   2   chr2_9929251     HCab    C    G        0      0        2 
   2   chr2_9929251     HPrz    C    G        0      0        2 
   2   chr2_9929251     ZBoe    C    G        0      0        2 
   2   chr2_9929251     ZGre    C    G      0.5      1        2 
   2   chr2_9929251     ZHar    C    G        0      0        2 
   2   chr2_9929251   Sample    C    G        0      0        2 
   2   chr2_9933673     AAsi    G    C        0      0        2 
   2   chr2_9933673     AKia    G    C        0      0        2 
   2   chr2_9933673     AOna    G    C        0      0        2 
   2   chr2_9933673     ASom    G    C        0      0        2 
   2   chr2_9933673     HCab    G    C        1      2        2 
   2   chr2_9933673     HPrz    G    C        1      2        2 
   2   chr2_9933673     ZBoe    G    C        0      0        2 
   2   chr2_9933673     ZGre    G    C        0      0        2 
   2   chr2_9933673     ZHar    G    C        0      0        2 
   2   chr2_9933673   Sample    G    C        1      2        2 
   2   chr2_9936961     AAsi    T    G        1      2        2 
   2   chr2_9936961     AKia    T    G        0      0        2 
   2   chr2_9936961     AOna    T    G        0      0        2 
   2   chr2_9936961     ASom    T    G        1      2        2 
   2   chr2_9936961     HCab    T    G        0      0        2 
   2   chr2_9936961     HPrz    T    G        0      0        2 
   2   chr2_9936961     ZBoe    T    G        0      0        2 
   2   chr2_9936961     ZGre    T    G        0      0        2 
   2   chr2_9936961     ZHar    T    G        0      0        2 
   2   chr2_9936961   Sample    T    G        0      0        2 
   2   chr2_9938825     AAsi    A    C        0      0        2 
   2   chr2_9938825     AKia    A    C        0      0        2 
   2   chr2_9938825     AOna    A    C        0      0        2 
   2   chr2_9938825     ASom    A    C        0      0        2 
   2   chr2_9938825     HCab    A    C        1      2        2 
   2   chr2_9938825     HPrz    A    C        1      2        2 
   2   chr2_9938825     ZBoe    A    C        0      0        2 
   2   chr2_9938825     ZGre    A    C        0      0        2 
   2   chr2_9938825     ZHar    A    C        0      0        2 
   2   chr2_9938825   Sample    A    C        1      2        2 
   2   chr2_9951662     AAsi    G    T        0      0        2 
   2   chr2_9951662     AKia    G    T        0      0        2 
   2   chr2_9951662     AOna    G    T        0      0        2 
   2   chr2_9951662     ASom    G    T        0      0        2 
   2   chr2_9951662     HCab    G    T        0      0        2 
   2   chr2_9951662     HPrz    G    T        0      0        2 
   2   chr2_9951662     ZBoe    G    T        1      2        2 
   2   chr2_9951662     ZGre    G    T        0      0        2 
   2   chr2_9951662     ZHar    G    T        0      0        2 
   2   chr2_9951662   Sample    G    T        0      0        2 
   2   chr2_9957832     AAsi    T    A        0      0        2 
   2   chr2_9957832     AKia    T    A        0      0        2 
   2   chr2_9957832     AOna    T    A        0      0        2 
   2   chr2_9957832     ASom    T    A        0      0        2 
   2   chr2_9957832     HCab    T    A        1      2        2 
   2   chr2_9957832     HPrz    T    A        1      2        2 
   2   chr2_9957832     ZBoe    T    A        0      0        2 
   2   chr2_9957832     ZGre    T    A        0      0        2 
   2   chr2_9957832     ZHar    T    A        0      0        2 
   2   chr2_9957832   Sample    T    A        1      2        2 
   2   chr2_9964145     AAsi    C    A        0      0        2 
   2   chr2_9964145     AKia    C    A        0      0        2 
   2   chr2_9964145     AOna    C    A        0      0        2 
   2   chr2_9964145     ASom    C    A        0      0        2 
   2   chr2_9964145     HCab    C    A        0      0        2 
   2   chr2_9964145     HPrz    C    A      0.5      1        2 
   2   chr2_9964145     ZBoe    C    A        0      0        2 
   2   chr2_9964145     ZGre    C    A        0      0        2 
   2   chr2_9964145     ZHar    C    A        0      0        2 
   2   chr2_9964145   Sample    C    A        0      0        2 
   2   chr2_9965306     AAsi    A    C        0      0        2 
   2   chr2_9965306     AKia    A    C        0      0        2 
   2   chr2_9965306     AOna    A    C        0      0        2 
   2   chr2_9965306     ASom    A    C        0      0        2 
   2   chr2_9965306     HCab    A    C        0      0        2 
   2   chr2_9965306     HPrz    A    C        0      0        2 
   2   chr2_9965306     ZBoe    A    C      0.5      1        2 
   2   chr2_9965306     ZGre    A    C        0      0        2 
   2   chr2_9965306     ZHar    A    C        0      0        2 
   2   chr2_9965306   Sample    A    C        0      0        2 
   2   chr2_9978127     AAsi    G    T        0      0        2 
   2   chr2_9978127     AKia    G    T        0      0        2 
   2   chr2_9978127     AOna    G    T        0      0        2 
   2   chr2_9978127     ASom    G    T        0      0        2 
   2   chr2_9978127     HCab    G    T        0      0        2 
   2   chr2_9978127     HPrz    G    T      0.5      1        2 
   2   chr2_9978127     ZBoe    G    T        0      0        2 
   2   chr2_9978127     ZGre    G    T        0      0        2 
   2   chr2_9978127     ZHar    G    T        0      0        2 
   2   chr2_9978127   Sample    G    T        1      2        2 
   2  chr2_10004139     AAsi    T    A        1      2        2 
   2  chr2_10004139     AKia    T    A        0      0        2 
   2  chr2_10004139     AOna    T    A        0      0        2 
   2  chr2_10004139     ASom    T    A        1      2        2 
   2  chr2_10004139     HCab    T    A        0      0        2 
   2  chr2_10004139     HPrz    T    A        0      0        2 
   2  chr2_10004139     ZBoe    T    A        0      0        2 
   2  chr2_10004139     ZGre    T    A        0      0        2 
   2  chr2_10004139     ZHar    T    A        0      0        2 
   2  chr2_10004139   Sample    T    A        0      0        2 
   2  chr2_10007111     AAsi    G    C        0      0        2 
   2  chr2_10007111     AKia    G    C        0      0        2 
   2  chr2_10007111     AOna    G    C        0      0        2 
   2  chr2_10007111     ASom    G    C        0      0        2 
   2  chr2_10007111     HCab    G    C        1      2        2 
   2  chr2_10007111     HPrz    G    C        1      2        2 
   2  chr2_10007111     ZBoe    G    C        0      0        2 
   2  chr2_10007111     ZGre    G    C        0      0        2 
   2  chr2_10007111     ZHar    G    C        0      0        2 
   2  chr2_10007111   Sample    G    C        1      2        2 
   2  chr2_10020210     AAsi    A    C        1      2        2 
   2  chr2_10020210     AKia    A    C        0      0        2 
   2  chr2_10020210     AOna    A    C        0      0        2 
   2  chr2_10020210     ASom    A    C        1      2        2 
   2  chr2_10020210     HCab    A    C        0      0        2 
   2  chr2_10020210     HPrz    A    C        0      0        2 
   2  chr2_10020210     ZBoe    A    C        0      0        2 
   2  chr2_10020210     ZGre    A    C        0      0        2 
   2  chr2_10020210     ZHar    A    C        0      0        2 
   2  chr2_10020210   Sample    A    C        0      0        2 
   2  chr2_10030065     AAsi    C    G        0      0        2 
   2  chr2_10030065     AKia    C    G        0      0        2 
   2  chr2_10030065     AOna    C    G      0.5      1        2 
   2  chr2_10030065     ASom    C    G        0      0        2 
   2  chr2_10030065     HCab    C    G        0      0        2 
   2  chr2_10030065     HPrz    C    G        0      0        2 
   2  chr2_10030065     ZBoe    C    G        0      0        2 
   2  chr2_10030065     ZGre    C    G        0      0        2 
   2  chr2_10030065     ZHar    C    G      0.5      1        2 
   2  chr2_10030065   Sample    C    G        0      0        2 
   2  chr2_10039955     AAsi    C    A        0      0        2 
   2  chr2_10039955     AKia    C    A        0      0        2 
   2  chr2_10039955     AOna    C    A        0      0        2 
   2  chr2_10039955     ASom    C    A        0      0        2 
   2  chr2_10039955     HCab    C    A        0      0        2 
   2  chr2_10039955     HPrz    C    A        0      0        2 
   2  chr2_10039955     ZBoe    C    A        0      0        2 
   2  chr2_10039955     ZGre    C    A        1      2        2 
   2  chr2_10039955     ZHar    C    A        0      0        2 
   2  chr2_10039955   Sample    C    A        0      0        2 
   2  chr2_10042990     AAsi    A    T        0      0        2 
   2  chr2_10042990     AKia    A    T        0      0        2 
   2  chr2_10042990     AOna    A    T        0      0        2 
   2  chr2_10042990     ASom    A    T        0      0        2 
   2  chr2_10042990     HCab    A    T        1      2        2 
   2  chr2_10042990     HPrz    A    T        1      2        2 
   2  chr2_10042990     ZBoe    A    T        0      0        2 
   2  chr2_10042990     ZGre    A    T        0      0        2 
   2  chr2_10042990     ZHar    A    T        0      0        2 
   2  chr2_10042990   Sample    A    T        1      2        2 
   2  chr2_10081910     AAsi    C    A        0      0        2 
   2  chr2_10081910     AKia    C    A        0      0        2 
   2  chr2_10081910     AOna    C    A        0      0        2 
   2  chr2_10081910     ASom    C    A        0      0        2 
   2  chr2_10081910     HCab    C    A        1      2        2 
   2  chr2_10081910     HPrz    C    A        1      2        2 
   2  chr2_10081910     ZBoe    C    A        0      0        2 
   2  chr2_10081910     ZGre    C    A        0      0        2 
   2  chr2_10081910     ZHar    C    A        0      0        2 
   2  chr2_10081910   Sample    C    A        1      2        2 
   2  chr2_10101158     AAsi    C    G        0      0        2 
   2  chr2_10101158     AKia    C    G        0      0        2 
   2  chr2_10101158     AOna    C    G        0      0        2 
   2  chr2_10101158     ASom    C    G        0      0        2 
   2  chr2_10101158     HCab    C    G        0      0        2 
   2  chr2_10101158     HPrz    C    G        0      0        2 
   2  chr2_10101158     ZBoe    C    G        0      0        2 
   2  chr2_10101158     ZGre    C    G        0      0        2 
   2  chr2_10101158     ZHar    C    G        1      2        2 
   2  chr2_10101158   Sample    C    G        0      0        2 
   2  chr2_10110888     AAsi    C    G        0      0        2 
   2  chr2_10110888     AKia    C    G        0      0        2 
   2  chr2_10110888     AOna    C    G        0      0        2 
   2  chr2_10110888     ASom    C    G        0      0        2 
   2  chr2_10110888     HCab    C    G        1      2        2 
   2  chr2_10110888     HPrz    C    G        1      2        2 
   2  chr2_10110888     ZBoe    C    G        0      0        2 
   2  chr2_10110888     ZGre    C    G        0      0        2 
   2  chr2_10110888     ZHar    C    G        0      0        2 
   2  chr2_10110888   Sample    C    G        1      2        2 
   2  chr2_10142263     AAsi    C    G        0      0        2 
   2  chr2_10142263     AKia    C    G        0      0        2 
   2  chr2_10142263     AOna    C    G        0      0        2 
   2  chr2_10142263     ASom    C    G        0      0        2 
   2  chr2_10142263     HCab    C    G        0      0        2 
   2  chr2_10142263     HPrz    C    G        0      0        2 
   2  chr2_10142263     ZBoe    C    G      0.5      1        2 
   2  chr2_10142263     ZGre    C    G        0      0        2 
   2  chr2_10142263     ZHar    C    G        0      0        2 
   2  chr2_10142263   Sample    C    G        0      0        2 
   2  chr2_10172837     AAsi    C    G        0      0        2 
   2  chr2_10172837     AKia    C    G        0      0        2 
   2  chr2_10172837     AOna    C    G        0      0        2 
   2  chr2_10172837     ASom    C    G        0      0        2 
   2  chr2_10172837     HCab    C    G        1      2        2 
   2  chr2_10172837     HPrz    C    G        1      2        2 
   2  chr2_10172837     ZBoe    C    G        0      0        2 
   2  chr2_10172837     ZGre    C    G        0      0        2 
   2  chr2_10172837     ZHar    C    G        0      0        2 
   2  chr2_10172837   Sample    C    G        1      2        2 
   2  chr2_10175803     AAsi    G    T        0      0        2 
   2  chr2_10175803     AKia    G    T        0      0        2 
   2  chr2_10175803     AOna    G    T        0      0        2 
   2  chr2_10175803     ASom    G    T        0      0        2 
   2  chr2_10175803     HCab    G    T      0.5      1        2 
   2  chr2_10175803     HPrz    G    T        0      0        2 
   2  chr2_10175803     ZBoe    G    T        0      0        2 
   2  chr2_10175803     ZGre    G    T        0      0        2 
   2  chr2_10175803     ZHar    G    T        0      0        2 
   2  chr2_10175803   Sample    G    T        0      0        2 
   2  chr2_10180221     AAsi    C    G        0      0        2 
   2  chr2_10180221     AKia    C    G        0      0        2 
   2  chr2_10180221     AOna    C    G        0      0        2 
   2  chr2_10180221     ASom    C    G        0      0        2 
   2  chr2_10180221     HCab    C    G        0      0        2 
   2  chr2_10180221     HPrz    C    G      0.5      1        2 
   2  chr2_10180221     ZBoe    C    G        0      0        2 
   2  chr2_10180221     ZGre    C    G        0      0        2 
   2  chr2_10180221     ZHar    C    G        0      0        2 
   2  chr2_10180221   Sample    C    G        0      0        2 
   2  chr2_10196890     AAsi    C    G        0      0        2 
   2  chr2_10196890     AKia    C    G        0      0        2 
   2  chr2_10196890     AOna    C    G        0      0        2 
   2  chr2_10196890     ASom    C    G        1      2        2 
   2  chr2_10196890     HCab    C    G        0      0        2 
   2  chr2_10196890     HPrz    C    G        0      0        2 
   2  chr2_10196890     ZBoe    C    G        0      0        2 
   2  chr2_10196890     ZGre    C    G        0      0        2 
   2  chr2_10196890     ZHar    C    G        0      0        2 
   2  chr2_10196890   Sample    C    G        0      0        2 
   2  chr2_10206793     AAsi    G    C        0      0        2 
   2  chr2_10206793     AKia    G    C      0.5      1        2 
   2  chr2_10206793     AOna    G    C      0.5      1        2 
   2  chr2_10206793     ASom    G    C        0      0        2 
   2  chr2_10206793     HCab    G    C        0      0        2 
   2  chr2_10206793     HPrz    G    C        0      0        2 
   2  chr2_10206793     ZBoe    G    C        0      0        2 
   2  chr2_10206793     ZGre    G    C        0      0        2 
   2  chr2_10206793     ZHar    G    C        0      0        2 
   2  chr2_10206793   Sample    G    C        0      0        2 
   2  chr2_10218766     AAsi    C    G        0      0        2 
   2  chr2_10218766     AKia    C    G        0      0        2 
   2  chr2_10218766     AOna    C    G        0      0        2 
   2  chr2_10218766     ASom    C    G        0      0        2 
   2  chr2_10218766     HCab    C    G        1      2        2 
   2  chr2_10218766     HPrz    C    G        1      2        2 
   2  chr2_10218766     ZBoe    C    G        0      0        2 
   2  chr2_10218766     ZGre    C    G        0      0        2 
   2  chr2_10218766     ZHar    C    G        0      0        2 
   2  chr2_10218766   Sample    C    G        1      2        2 
   2  chr2_10219239     AAsi    G    C        0      0        2 
   2  chr2_10219239     AKia    G    C        0      0        2 
   2  chr2_10219239     AOna    G    C        0      0        2 
   2  chr2_10219239     ASom    G    C        0      0        2 
   2  chr2_10219239     HCab    G    C        0      0        2 
   2  chr2_10219239     HPrz    G    C      0.5      1        2 
   2  chr2_10219239     ZBoe    G    C        0      0        2 
   2  chr2_10219239     ZGre    G    C        0      0        2 
   2  chr2_10219239     ZHar    G    C        0      0        2 
   2  chr2_10219239   Sample    G    C        0      0        2 
   2  chr2_10266767     AAsi    T    G        0      0        2 
   2  chr2_10266767     AKia    T    G        0      0        2 
   2  chr2_10266767     AOna    T    G        0      0        2 
   2  chr2_10266767     ASom    T    G        0      0        2 
   2  chr2_10266767     HCab    T    G        0      0        2 
   2  chr2_10266767     HPrz    T    G        0      0        2 
   2  chr2_10266767     ZBoe    T    G        0      0        2 
   2  chr2_10266767     ZGre    T    G        0      0        2 
   2  chr2_10266767     ZHar    T    G        1      2        2 
   2  chr2_10266767   Sample    T    G        0      0        2 
   2  chr2_10268419     AAsi    C    G        0      0        2 
   2  chr2_10268419     AKia    C    G        0      0        2 
   2  chr2_10268419     AOna    C    G        0      0        2 
   2  chr2_10268419     ASom    C    G        0      0        2 
   2  chr2_10268419     HCab    C    G        0      0        2 
   2  chr2_10268419     HPrz    C    G        0      0        2 
   2  chr2_10268419     ZBoe    C    G        0      0        2 
   2  chr2_10268419     ZGre    C    G        1      2        2 
   2  chr2_10268419     ZHar    C    G        0      0        2 
   2  chr2_10268419   Sample    C    G        0      0        2 
   2  chr2_10280876     AAsi    G    C        0      0        2 
   2  chr2_10280876     AKia    G    C        0      0        2 
   2  chr2_10280876     AOna    G    C        0      0        2 
   2  chr2_10280876     ASom    G    C        0      0        2 
   2  chr2_10280876     HCab    G    C        0      0        2 
   2  chr2_10280876     HPrz    G    C        0      0        2 
   2  chr2_10280876     ZBoe    G    C      0.5      1        2 
   2  chr2_10280876     ZGre    G    C        0      0        2 
   2  chr2_10280876     ZHar    G    C        0      0        2 
   2  chr2_10280876   Sample    G    C        0      0        2 
   2  chr2_10281263     AAsi    T    A        0      0        2 
   2  chr2_10281263     AKia    T    A        0      0        2 
   2  chr2_10281263     AOna    T    A        0      0        2 
   2  chr2_10281263     ASom    T    A        1      2        2 
   2  chr2_10281263     HCab    T    A        0      0        2 
   2  chr2_10281263     HPrz    T    A        0      0        2 
   2  chr2_10281263     ZBoe    T    A        0      0        2 
   2  chr2_10281263     ZGre    T    A        0      0        2 
   2  chr2_10281263     ZHar    T    A        0      0        2 
   2  chr2_10281263   Sample    T    A        0      0        2 
   2  chr2_10322445     AAsi    C    A        0      0        2 
   2  chr2_10322445     AKia    C    A        0      0        2 
   2  chr2_10322445     AOna    C    A        0      0        2 
   2  chr2_10322445     ASom    C    A        0      0        2 
   2  chr2_10322445     HCab    C    A        1      2        2 
   2  chr2_10322445     HPrz    C    A        1      2        2 
   2  chr2_10322445     ZBoe    C    A        0      0        2 
   2  chr2_10322445     ZGre    C    A        0      0        2 
   2  chr2_10322445     ZHar    C    A        0      0        2 
   2  chr2_10322445   Sample    C    A        1      2        2 
   2  chr2_10330142     AAsi    C    G        0      0        2 
   2  chr2_10330142     AKia    C    G        0      0        2 
   2  chr2_10330142     AOna    C    G        0      0        2 
   2  chr2_10330142     ASom    C    G        0      0        2 
   2  chr2_10330142     HCab    C    G        1      2        2 
   2  chr2_10330142     HPrz    C    G        1      2        2 
   2  chr2_10330142     ZBoe    C    G        0      0        2 
   2  chr2_10330142     ZGre    C    G        0      0        2 
   2  chr2_10330142     ZHar    C    G        0      0        2 
   2  chr2_10330142   Sample    C    G        1      2        2 
   2  chr2_10373222     AAsi    G    T        0      0        2 
   2  chr2_10373222     AKia    G    T        0      0        2 
   2  chr2_10373222     AOna    G    T        0      0        2 
   2  chr2_10373222     ASom    G    T        0      0        2 
   2  chr2_10373222     HCab    G    T        1      2        2 
   2  chr2_10373222     HPrz    G    T        1      2        2 
   2  chr2_10373222     ZBoe    G    T        0      0        2 
   2  chr2_10373222     ZGre    G    T        0      0        2 
   2  chr2_10373222     ZHar    G    T        0      0        2 
   2  chr2_10373222   Sample    G    T        1      2        2 
   2  chr2_10410131     AAsi    A    T        0      0        2 
   2  chr2_10410131     AKia    A    T        0      0        2 
   2  chr2_10410131     AOna    A    T      0.5      1        2 
   2  chr2_10410131     ASom    A    T        0      0        2 
   2  chr2_10410131     HCab    A    T        0      0        2 
   2  chr2_10410131     HPrz    A    T        0      0        2 
   2  chr2_10410131     ZBoe    A    T        0      0        2 
   2  chr2_10410131     ZGre    A    T        0      0        2 
   2  chr2_10410131     ZHar    A    T        0      0        2 
   2  chr2_10410131   Sample    A    T        0      0        2 
   2  chr2_10433755     AAsi    C    G        0      0        2 
   2  chr2_10433755     AKia    C    G        0      0        2 
   2  chr2_10433755     AOna    C    G        0      0        2 
   2  chr2_10433755     ASom    C    G        1      2        2 
   2  chr2_10433755     HCab    C    G        0      0        2 
   2  chr2_10433755     HPrz    C    G        0      0        2 
   2  chr2_10433755     ZBoe    C    G        0      0        2 
   2  chr2_10433755     ZGre    C    G        0      0        2 
   2  chr2_10433755     ZHar    C    G        0      0        2 
   2  chr2_10433755   Sample    C    G        0      0        2 
   2  chr2_10438596     AAsi    G    C        0      0        2 
   2  chr2_10438596     AKia    G    C        0      0        2 
   2  chr2_10438596     AOna    G    C        0      0        2 
   2  chr2_10438596     ASom    G    C        0      0        2 
   2  chr2_10438596     HCab    G    C        0      0        2 
   2  chr2_10438596     HPrz    G    C        0      0        2 
   2  chr2_10438596     ZBoe    G    C      0.5      1        2 
   2  chr2_10438596     ZGre    G    C        0      0        2 
   2  chr2_10438596     ZHar    G    C        0      0        2 
   2  chr2_10438596   Sample    G    C        0      0        2 
   2  chr2_10460450     AAsi    C    A        1      2        2 
   2  chr2_10460450     AKia    C    A        0      0        2 
   2  chr2_10460450     AOna    C    A        0      0        2 
   2  chr2_10460450     ASom    C    A        0      0        2 
   2  chr2_10460450     HCab    C    A        0      0        2 
   2  chr2_10460450     HPrz    C    A        0      0        2 
   2  chr2_10460450     ZBoe    C    A        0      0        2 
   2  chr2_10460450     ZGre    C    A        0      0        2 
   2  chr2_10460450     ZHar    C    A        0      0        2 
   2  chr2_10460450   Sample    C    A        0      0        2 
   2  chr2_10462160     AAsi    C    G        0      0        2 
   2  chr2_10462160     AKia    C    G        0      0        2 
   2  chr2_10462160     AOna    C    G        0      0        2 
   2  chr2_10462160     ASom    C    G        0      0        2 
   2  chr2_10462160     HCab    C    G        1      2        2 
   2  chr2_10462160     HPrz    C    G        1      2        2 
   2  chr2_10462160     ZBoe    C    G        0      0        2 
   2  chr2_10462160     ZGre    C    G        0      0        2 
   2  chr2_10462160     ZHar    C    G        0      0        2 
   2  chr2_10462160   Sample    C    G        1      2        2 
   2  chr2_10464685     AAsi    C    G        0      0        2 
   2  chr2_10464685     AKia    C    G        0      0        2 
   2  chr2_10464685     AOna    C    G        0      0        2 
   2  chr2_10464685     ASom    C    G        0      0        2 
   2  chr2_10464685     HCab    C    G        0      0        2 
   2  chr2_10464685     HPrz    C    G        0      0        2 
   2  chr2_10464685     ZBoe    C    G        0      0        2 
   2  chr2_10464685     ZGre    C    G        0      0        2 
   2  chr2_10464685     ZHar    C    G        1      2        2 
   2  chr2_10464685   Sample    C    G        0      0        2 
   2  chr2_10473142     AAsi    A    C        0      0        2 
   2  chr2_10473142     AKia    A    C        0      0        2 
   2  chr2_10473142     AOna    A    C        0      0        2 
   2  chr2_10473142     ASom    A    C        0      0        2 
   2  chr2_10473142     HCab    A    C        0      0        2 
   2  chr2_10473142     HPrz    A    C        0      0        2 
   2  chr2_10473142     ZBoe    A    C      0.5      1        2 
   2  chr2_10473142     ZGre    A    C        0      0        2 
   2  chr2_10473142     ZHar    A    C        0      0        2 
   2  chr2_10473142   Sample    A    C        0      0        2 
   2  chr2_10499475     AAsi    C    A        0      0        2 
   2  chr2_10499475     AKia    C    A        0      0        2 
   2  chr2_10499475     AOna    C    A        0      0        2 
   2  chr2_10499475     ASom    C    A        0      0        2 
   2  chr2_10499475     HCab    C    A      0.5      1        2 
   2  chr2_10499475     HPrz    C    A        0      0        2 
   2  chr2_10499475     ZBoe    C    A        0      0        2 
   2  chr2_10499475     ZGre    C    A        0      0        2 
   2  chr2_10499475     ZHar    C    A        0      0        2 
   2  chr2_10499475   Sample    C    A        0      0        2 
   2  chr2_10519196     AAsi    C    G        0      0        2 
   2  chr2_10519196     AKia    C    G        0      0        2 
   2  chr2_10519196     AOna    C    G        0      0        2 
   2  chr2_10519196     ASom    C    G        0      0        2 
   2  chr2_10519196     HCab    C    G        1      2        2 
   2  chr2_10519196     HPrz    C    G        1      2        2 
   2  chr2_10519196     ZBoe    C    G        0      0        2 
   2  chr2_10519196     ZGre    C    G        0      0        2 
   2  chr2_10519196     ZHar    C    G        0      0        2 
   2  chr2_10519196   Sample    C    G        1      2        2 
   2  chr2_10526613     AAsi    G    T        0      0        2 
   2  chr2_10526613     AKia    G    T        0      0        2 
   2  chr2_10526613     AOna    G    T        0      0        2 
   2  chr2_10526613     ASom    G    T        0      0        2 
   2  chr2_10526613     HCab    G    T        1      2        2 
   2  chr2_10526613     HPrz    G    T        1      2        2 
   2  chr2_10526613     ZBoe    G    T        0      0        2 
   2  chr2_10526613     ZGre    G    T        0      0        2 
   2  chr2_10526613     ZHar    G    T        0      0        2 
   2  chr2_10526613   Sample    G    T        1      2        2 
   2  chr2_10531045     AAsi    G    T        0      0        2 
   2  chr2_10531045     AKia    G    T        0      0        2 
   2  chr2_10531045     AOna    G    T        0      0        2 
   2  chr2_10531045     ASom    G    T        0      0        2 
   2  chr2_10531045     HCab    G    T        1      2        2 
   2  chr2_10531045     HPrz    G    T        1      2        2 
   2  chr2_10531045     ZBoe    G    T        0      0        2 
   2  chr2_10531045     ZGre    G    T        0      0        2 
   2  chr2_10531045     ZHar    G    T        0      0        2 
   2  chr2_10531045   Sample    G    T        1      2        2 
   2  chr2_10537441     AAsi    C    A        0      0        2 
   2  chr2_10537441     AKia    C    A        0      0        2 
   2  chr2_10537441     AOna    C    A        0      0        2 
   2  chr2_10537441     ASom    C    A        0      0        2 
   2  chr2_10537441     HCab    C    A        0      0        2 
   2  chr2_10537441     HPrz    C    A        0      0        2 
   2  chr2_10537441     ZBoe    C    A      0.5      1        2 
   2  chr2_10537441     ZGre    C    A        0      0        2 
   2  chr2_10537441     ZHar    C    A        0      0        2 
   2  chr2_10537441   Sample    C    A        0      0        2 
   2  chr2_10547449     AAsi    G    C        0      0        2 
   2  chr2_10547449     AKia    G    C        0      0        2 
   2  chr2_10547449     AOna    G    C        0      0        2 
   2  chr2_10547449     ASom    G    C        0      0        2 
   2  chr2_10547449     HCab    G    C        0      0        2 
   2  chr2_10547449     HPrz    G    C        0      0        2 
   2  chr2_10547449     ZBoe    G    C        0      0        2 
   2  chr2_10547449     ZGre    G    C        0      0        2 
   2  chr2_10547449     ZHar    G    C      0.5      1        2 
   2  chr2_10547449   Sample    G    C        0      0        2 
   2  chr2_10554616     AAsi    A    C        0      0        2 
   2  chr2_10554616     AKia    A    C        0      0        2 
   2  chr2_10554616     AOna    A    C        0      0        2 
   2  chr2_10554616     ASom    A    C        0      0        2 
   2  chr2_10554616     HCab    A    C        1      2        2 
   2  chr2_10554616     HPrz    A    C        1      2        2 
   2  chr2_10554616     ZBoe    A    C        0      0        2 
   2  chr2_10554616     ZGre    A    C        0      0        2 
   2  chr2_10554616     ZHar    A    C        0      0        2 
   2  chr2_10554616   Sample    A    C        1      2        2 
   2  chr2_10563980     AAsi    C    A        0      0        2 
   2  chr2_10563980     AKia    C    A        0      0        2 
   2  chr2_10563980     AOna    C    A        0      0        2 
   2  chr2_10563980     ASom    C    A        0      0        2 
   2  chr2_10563980     HCab    C    A        1      2        2 
   2  chr2_10563980     HPrz    C    A        1      2        2 
   2  chr2_10563980     ZBoe    C    A        0      0        2 
   2  chr2_10563980     ZGre    C    A        0      0        2 
   2  chr2_10563980     ZHar    C    A        0      0        2 
   2  chr2_10563980   Sample    C    A        1      2        2 
   2  chr2_10568517     AAsi    C    A        0      0        2 
   2  chr2_10568517     AKia    C    A        0      0        2 
   2  chr2_10568517     AOna    C    A      0.5      1        2 
   2  chr2_10568517     ASom    C    A        0      0        2 
   2  chr2_10568517     HCab    C    A        0      0        2 
   2  chr2_10568517     HPrz    C    A        0      0        2 
   2  chr2_10568517     ZBoe    C    A        0      0        2 
   2  chr2_10568517     ZGre    C    A        0      0        2 
   2  chr2_10568517     ZHar    C    A        0      0        2 
   2  chr2_10568517   Sample    C    A        0      0        2 
   2  chr2_10575095     AAsi    C    A        0      0        2 
   2  chr2_10575095     AKia    C    A        0      0        2 
   2  chr2_10575095     AOna    C    A        0      0        2 
   2  chr2_10575095     ASom    C    A        0      0        2 
   2  chr2_10575095     HCab    C    A        0      0        2 
   2  chr2_10575095     HPrz    C    A        0      0        2 
   2  chr2_10575095     ZBoe    C    A        0      0        2 
   2  chr2_10575095     ZGre    C    A        1      2        2 
   2  chr2_10575095     ZHar    C    A        0      0        2 
   2  chr2_10575095   Sample    C    A        0      0        2 
   2  chr2_10582382     AAsi    T    G        0      0        2 
   2  chr2_10582382     AKia    T    G        0      0        2 
   2  chr2_10582382     AOna    T    G        0      0        2 
   2  chr2_10582382     ASom    T    G        0      0        2 
   2  chr2_10582382     HCab    T    G        1      2        2 
   2  chr2_10582382     HPrz    T    G        1      2        2 
   2  chr2_10582382     ZBoe    T    G        0      0        2 
   2  chr2_10582382     ZGre    T    G        0      0        2 
   2  chr2_10582382     ZHar    T    G        0      0        2 
   2  chr2_10582382   Sample    T    G        1      2        2 
   2  chr2_10593643     AAsi    G    T        0      0        2 
   2  chr2_10593643     AKia    G    T        0      0        2 
   2  chr2_10593643     AOna    G    T        0      0        2 
   2  chr2_10593643     ASom    G    T        0      0        2 
   2  chr2_10593643     HCab    G    T        1      2        2 
   2  chr2_10593643     HPrz    G    T        1      2        2 
   2  chr2_10593643     ZBoe    G    T        0      0        2 
   2  chr2_10593643     ZGre    G    T        0      0        2 
   2  chr2_10593643     ZHar    G    T        0      0        2 
   2  chr2_10593643   Sample    G    T        1      2        2 
   2  chr2_10610313     AAsi    C    G        0      0        2 
   2  chr2_10610313     AKia    C    G        0      0        2 
   2  chr2_10610313     AOna    C    G        0      0        2 
   2  chr2_10610313     ASom    C    G        0      0        2 
   2  chr2_10610313     HCab    C    G      0.5      1        2 
   2  chr2_10610313     HPrz    C    G        0      0        2 
   2  chr2_10610313     ZBoe    C    G        0      0        2 
   2  chr2_10610313     ZGre    C    G        0      0        2 
   2  chr2_10610313     ZHar    C    G        0      0        2 
   2  chr2_10610313   Sample    C    G        0      0        2 
   2  chr2_10627326     AAsi    C    A        0      0        2 
   2  chr2_10627326     AKia    C    A        0      0        2 
   2  chr2_10627326     AOna    C    A      0.5      1        2 
   2  chr2_10627326     ASom    C    A        0      0        2 
   2  chr2_10627326     HCab    C    A        0      0        2 
   2  chr2_10627326     HPrz    C    A        0      0        2 
   2  chr2_10627326     ZBoe    C    A        0      0        2 
   2  chr2_10627326     ZGre    C    A        0      0        2 
   2  chr2_10627326     ZHar    C    A        0      0        2 
   2  chr2_10627326   Sample    C    A        0      0        2 
   2  chr2_10650640     AAsi    T    G        0      0        2 
   2  chr2_10650640     AKia    T    G        0      0        2 
   2  chr2_10650640     AOna    T    G        0      0        2 
   2  chr2_10650640     ASom    T    G        0      0        2 
   2  chr2_10650640     HCab    T    G        0      0        2 
   2  chr2_10650640     HPrz    T    G      0.5      1        2 
   2  chr2_10650640     ZBoe    T    G        0      0        2 
   2  chr2_10650640     ZGre    T    G        0      0        2 
   2  chr2_10650640     ZHar    T    G        0      0        2 
   2  chr2_10650640   Sample    T    G        0      0        2 
   2  chr2_10666324     AAsi    G    C        0      0        2 
   2  chr2_10666324     AKia    G    C        0      0        2 
   2  chr2_10666324     AOna    G    C        0      0        2 
   2  chr2_10666324     ASom    G    C        0      0        2 
   2  chr2_10666324     HCab    G    C        1      2        2 
   2  chr2_10666324     HPrz    G    C        1      2        2 
   2  chr2_10666324     ZBoe    G    C        0      0        2 
   2  chr2_10666324     ZGre    G    C        0      0        2 
   2  chr2_10666324     ZHar    G    C        0      0        2 
   2  chr2_10666324   Sample    G    C        1      2        2 
   2  chr2_10691408     AAsi    C    G        0      0        2 
   2  chr2_10691408     AKia    C    G        0      0        2 
   2  chr2_10691408     AOna    C    G        0      0        2 
   2  chr2_10691408     ASom    C    G        0      0        2 
   2  chr2_10691408     HCab    C    G        0      0        2 
   2  chr2_10691408     HPrz    C    G        0      0        2 
   2  chr2_10691408     ZBoe    C    G        1      2        2 
   2  chr2_10691408     ZGre    C    G        1      2        2 
   2  chr2_10691408     ZHar    C    G        0      0        2 
   2  chr2_10691408   Sample    C    G        0      0        2 
   2  chr2_10694477     AAsi    A    T        0      0        2 
   2  chr2_10694477     AKia    A    T        0      0        2 
   2  chr2_10694477     AOna    A    T        0      0        2 
   2  chr2_10694477     ASom    A    T        1      2        2 
   2  chr2_10694477     HCab    A    T        0      0        2 
   2  chr2_10694477     HPrz    A    T        0      0        2 
   2  chr2_10694477     ZBoe    A    T        0      0        2 
   2  chr2_10694477     ZGre    A    T        0      0        2 
   2  chr2_10694477     ZHar    A    T        0      0        2 
   2  chr2_10694477   Sample    A    T        0      0        2 
   2  chr2_10703905     AAsi    G    T        0      0        2 
   2  chr2_10703905     AKia    G    T        0      0        2 
   2  chr2_10703905     AOna    G    T        0      0        2 
   2  chr2_10703905     ASom    G    T        0      0        2 
   2  chr2_10703905     HCab    G    T        1      2        2 
   2  chr2_10703905     HPrz    G    T        1      2        2 
   2  chr2_10703905     ZBoe    G    T        0      0        2 
   2  chr2_10703905     ZGre    G    T        0      0        2 
   2  chr2_10703905     ZHar    G    T        0      0        2 
   2  chr2_10703905   Sample    G    T        1      2        2 
   2  chr2_10705453     AAsi    G    T        0      0        2 
   2  chr2_10705453     AKia    G    T        0      0        2 
   2  chr2_10705453     AOna    G    T        0      0        2 
   2  chr2_10705453     ASom    G    T        0      0        2 
   2  chr2_10705453     HCab    G    T      0.5      1        2 
   2  chr2_10705453     HPrz    G    T        0      0        2 
   2  chr2_10705453     ZBoe    G    T        0      0        2 
   2  chr2_10705453     ZGre    G    T        0      0        2 
   2  chr2_10705453     ZHar    G    T        0      0        2 
   2  chr2_10705453   Sample    G    T        0      0        2 
   2  chr2_10715882     AAsi    G    C        0      0        2 
   2  chr2_10715882     AKia    G    C        0      0        2 
   2  chr2_10715882     AOna    G    C        0      0        2 
   2  chr2_10715882     ASom    G    C        0      0        2 
   2  chr2_10715882     HCab    G    C        1      2        2 
   2  chr2_10715882     HPrz    G    C        1      2        2 
   2  chr2_10715882     ZBoe    G    C        0      0        2 
   2  chr2_10715882     ZGre    G    C        0      0        2 
   2  chr2_10715882     ZHar    G    C        0      0        2 
   2  chr2_10715882   Sample    G    C        1      2        2 
   2  chr2_10728096     AAsi    T    G        1      2        2 
   2  chr2_10728096     AKia    T    G        0      0        2 
   2  chr2_10728096     AOna    T    G        0      0        2 
   2  chr2_10728096     ASom    T    G        1      2        2 
   2  chr2_10728096     HCab    T    G        0      0        2 
   2  chr2_10728096     HPrz    T    G        0      0        2 
   2  chr2_10728096     ZBoe    T    G        0      0        2 
   2  chr2_10728096     ZGre    T    G        0      0        2 
   2  chr2_10728096     ZHar    T    G        0      0        2 
   2  chr2_10728096   Sample    T    G        0      0        2 
   2  chr2_10729308     AAsi    T    G        0      0        2 
   2  chr2_10729308     AKia    T    G        0      0        2 
   2  chr2_10729308     AOna    T    G        0      0        2 
   2  chr2_10729308     ASom    T    G        0      0        2 
   2  chr2_10729308     HCab    T    G        0      0        2 
   2  chr2_10729308     HPrz    T    G        0      0        2 
   2  chr2_10729308     ZBoe    T    G        0      0        2 
   2  chr2_10729308     ZGre    T    G        1      2        2 
   2  chr2_10729308     ZHar    T    G        0      0        2 
   2  chr2_10729308   Sample    T    G        0      0        2 
   2  chr2_10738077     AAsi    C    A        0      0        2 
   2  chr2_10738077     AKia    C    A        0      0        2 
   2  chr2_10738077     AOna    C    A        0      0        2 
   2  chr2_10738077     ASom    C    A        0      0        2 
   2  chr2_10738077     HCab    C    A        1      2        2 
   2  chr2_10738077     HPrz    C    A        1      2        2 
   2  chr2_10738077     ZBoe    C    A        0      0        2 
   2  chr2_10738077     ZGre    C    A        0      0        2 
   2  chr2_10738077     ZHar    C    A        0      0        2 
   2  chr2_10738077   Sample    C    A        1      2        2 
   2  chr2_10741119     AAsi    G    T        0      0        2 
   2  chr2_10741119     AKia    G    T        0      0        2 
   2  chr2_10741119     AOna    G    T        0      0        2 
   2  chr2_10741119     ASom    G    T        0      0        2 
   2  chr2_10741119     HCab    G    T        1      2        2 
   2  chr2_10741119     HPrz    G    T        1      2        2 
   2  chr2_10741119     ZBoe    G    T        0      0        2 
   2  chr2_10741119     ZGre    G    T        0      0        2 
   2  chr2_10741119     ZHar    G    T        0      0        2 
   2  chr2_10741119   Sample    G    T        1      2        2 
   2  chr2_10752909     AAsi    G    T        0      0        2 
   2  chr2_10752909     AKia    G    T        1      2        2 
   2  chr2_10752909     AOna    G    T        0      0        2 
   2  chr2_10752909     ASom    G    T        0      0        2 
   2  chr2_10752909     HCab    G    T        0      0        2 
   2  chr2_10752909     HPrz    G    T        0      0        2 
   2  chr2_10752909     ZBoe    G    T        0      0        2 
   2  chr2_10752909     ZGre    G    T        0      0        2 
   2  chr2_10752909     ZHar    G    T        0      0        2 
   2  chr2_10752909   Sample    G    T        0      0        2 
   2  chr2_10762842     AAsi    C    G        0      0        2 
   2  chr2_10762842     AKia    C    G      0.5      1        2 
   2  chr2_10762842     AOna    C    G        0      0        2 
   2  chr2_10762842     ASom    C    G        0      0        2 
   2  chr2_10762842     HCab    C    G        0      0        2 
   2  chr2_10762842     HPrz    C    G        0      0        2 
   2  chr2_10762842     ZBoe    C    G        0      0        2 
   2  chr2_10762842     ZGre    C    G        0      0        2 
   2  chr2_10762842     ZHar    C    G        0      0        2 
   2  chr2_10762842   Sample    C    G        0      0        2 
   2  chr2_10765708     AAsi    T    G        0      0        2 
   2  chr2_10765708     AKia    T    G        0      0        2 
   2  chr2_10765708     AOna    T    G        0      0        2 
   2  chr2_10765708     ASom    T    G        0      0        2 
   2  chr2_10765708     HCab    T    G        1      2        2 
   2  chr2_10765708     HPrz    T    G        1      2        2 
   2  chr2_10765708     ZBoe    T    G        0      0        2 
   2  chr2_10765708     ZGre    T    G        0      0        2 
   2  chr2_10765708     ZHar    T    G        0      0        2 
   2  chr2_10765708   Sample    T    G        1      2        2 
   2  chr2_10769967     AAsi    C    A        0      0        2 
   2  chr2_10769967     AKia    C    A        0      0        2 
   2  chr2_10769967     AOna    C    A        0      0        2 
   2  chr2_10769967     ASom    C    A        0      0        2 
   2  chr2_10769967     HCab    C    A        1      2        2 
   2  chr2_10769967     HPrz    C    A        1      2        2 
   2  chr2_10769967     ZBoe    C    A        0      0        2 
   2  chr2_10769967     ZGre    C    A        0      0        2 
   2  chr2_10769967     ZHar    C    A        0      0        2 
   2  chr2_10769967   Sample    C    A        1      2        2 
   2  chr2_10785017     AAsi    A    C        0      0        2 
   2  chr2_10785017     AKia    A    C        0      0        2 
   2  chr2_10785017     AOna    A    C        1      2        2 
   2  chr2_10785017     ASom    A    C        0      0        2 
   2  chr2_10785017     HCab    A    C        0      0        2 
   2  chr2_10785017     HPrz    A    C        0      0        2 
   2  chr2_10785017     ZBoe    A    C        0      0        2 
   2  chr2_10785017     ZGre    A    C        0      0        2 
   2  chr2_10785017     ZHar    A    C        0      0        2 
   2  chr2_10785017   Sample    A    C        0      0        2 
   2  chr2_10787608     AAsi    A    T        0      0        2 
   2  chr2_10787608     AKia    A    T        0      0        2 
   2  chr2_10787608     AOna    A    T      0.5      1        2 
   2  chr2_10787608     ASom    A    T        0      0        2 
   2  chr2_10787608     HCab    A    T        0      0        2 
   2  chr2_10787608     HPrz    A    T        0      0        2 
   2  chr2_10787608     ZBoe    A    T        0      0        2 
   2  chr2_10787608     ZGre    A    T        0      0        2 
   2  chr2_10787608     ZHar    A    T        0      0        2 
   2  chr2_10787608   Sample    A    T        0      0        2 
   2  chr2_10789206     AAsi    T    G        0      0        2 
   2  chr2_10789206     AKia    T    G        0      0        2 
   2  chr2_10789206     AOna    T    G        0      0        2 
   2  chr2_10789206     ASom    T    G        0      0        2 
   2  chr2_10789206     HCab    T    G        0      0        2 
   2  chr2_10789206     HPrz    T    G        0      0        2 
   2  chr2_10789206     ZBoe    T    G        0      0        2 
   2  chr2_10789206     ZGre    T    G      0.5      1        2 
   2  chr2_10789206     ZHar    T    G        0      0        2 
   2  chr2_10789206   Sample    T    G        0      0        2 
   2  chr2_10798739     AAsi    A    C        0      0        2 
   2  chr2_10798739     AKia    A    C        0      0        2 
   2  chr2_10798739     AOna    A    C      0.5      1        2 
   2  chr2_10798739     ASom    A    C        0      0        2 
   2  chr2_10798739     HCab    A    C        0      0        2 
   2  chr2_10798739     HPrz    A    C        0      0        2 
   2  chr2_10798739     ZBoe    A    C        0      0        2 
   2  chr2_10798739     ZGre    A    C        0      0        2 
   2  chr2_10798739     ZHar    A    C        0      0        2 
   2  chr2_10798739   Sample    A    C        0      0        2 
   2  chr2_10801068     AAsi    C    G        0      0        2 
   2  chr2_10801068     AKia    C    G        0      0        2 
   2  chr2_10801068     AOna    C    G      0.5      1        2 
   2  chr2_10801068     ASom    C    G        0      0        2 
   2  chr2_10801068     HCab    C    G        0      0        2 
   2  chr2_10801068     HPrz    C    G        0      0        2 
   2  chr2_10801068     ZBoe    C    G        0      0        2 
   2  chr2_10801068     ZGre    C    G        0      0        2 
   2  chr2_10801068     ZHar    C    G        0      0        2 
   2  chr2_10801068   Sample    C    G        0      0        2 
   2  chr2_10819454     AAsi    C    G        0      0        2 
   2  chr2_10819454     AKia    C    G        0      0        2 
   2  chr2_10819454     AOna    C    G        0      0        2 
   2  chr2_10819454     ASom    C    G        0      0        2 
   2  chr2_10819454     HCab    C    G        0      0        2 
   2  chr2_10819454     HPrz    C    G        0      0        2 
   2  chr2_10819454     ZBoe    C    G        0      0        2 
   2  chr2_10819454     ZGre    C    G      0.5      1        2 
   2  chr2_10819454     ZHar    C    G        0      0        2 
   2  chr2_10819454   Sample    C    G        0      0        2 
   2  chr2_10829197     AAsi    A    C        0      0        2 
   2  chr2_10829197     AKia    A    C        0      0        2 
   2  chr2_10829197     AOna    A    C        0      0        2 
   2  chr2_10829197     ASom    A    C        0      0        2 
   2  chr2_10829197     HCab    A    C        1      2        2 
   2  chr2_10829197     HPrz    A    C        1      2        2 
   2  chr2_10829197     ZBoe    A    C        0      0        2 
   2  chr2_10829197     ZGre    A    C        0      0        2 
   2  chr2_10829197     ZHar    A    C        0      0        2 
   2  chr2_10829197   Sample    A    C        1      2        2 
   2  chr2_10830907     AAsi    A    T        0      0        2 
   2  chr2_10830907     AKia    A    T        0      0        2 
   2  chr2_10830907     AOna    A    T        0      0        2 
   2  chr2_10830907     ASom    A    T        0      0        2 
   2  chr2_10830907     HCab    A    T        1      2        2 
   2  chr2_10830907     HPrz    A    T        1      2        2 
   2  chr2_10830907     ZBoe    A    T        0      0        2 
   2  chr2_10830907     ZGre    A    T        0      0        2 
   2  chr2_10830907     ZHar    A    T        0      0        2 
   2  chr2_10830907   Sample    A    T        1      2        2 
   2  chr2_10834821     AAsi    G    C        0      0        2 
   2  chr2_10834821     AKia    G    C        0      0        2 
   2  chr2_10834821     AOna    G    C        0      0        2 
   2  chr2_10834821     ASom    G    C        0      0        2 
   2  chr2_10834821     HCab    G    C        0      0        2 
   2  chr2_10834821     HPrz    G    C        0      0        2 
   2  chr2_10834821     ZBoe    G    C      0.5      1        2 
   2  chr2_10834821     ZGre    G    C        0      0        2 
   2  chr2_10834821     ZHar    G    C        0      0        2 
   2  chr2_10834821   Sample    G    C        0      0        2 
   2  chr2_10836515     AAsi    C    G        0      0        2 
   2  chr2_10836515     AKia    C    G        0      0        2 
   2  chr2_10836515     AOna    C    G        0      0        2 
   2  chr2_10836515     ASom    C    G        0      0        2 
   2  chr2_10836515     HCab    C    G        0      0        2 
   2  chr2_10836515     HPrz    C    G        0      0        2 
   2  chr2_10836515     ZBoe    C    G        0      0        2 
   2  chr2_10836515     ZGre    C    G        1      2        2 
   2  chr2_10836515     ZHar    C    G        0      0        2 
   2  chr2_10836515   Sample    C    G        0      0        2 
   2  chr2_10848577     AAsi    G    T        0      0        2 
   2  chr2_10848577     AKia    G    T        0      0        2 
   2  chr2_10848577     AOna    G    T      0.5      1        2 
   2  chr2_10848577     ASom    G    T        0      0        2 
   2  chr2_10848577     HCab    G    T        0      0        2 
   2  chr2_10848577     HPrz    G    T        0      0        2 
   2  chr2_10848577     ZBoe    G    T        0      0        2 
   2  chr2_10848577     ZGre    G    T        0      0        2 
   2  chr2_10848577     ZHar    G    T        0      0        2 
   2  chr2_10848577   Sample    G    T        0      0        2 
   2  chr2_10851730     AAsi    G    T        0      0        2 
   2  chr2_10851730     AKia    G    T        0      0        2 
   2  chr2_10851730     AOna    G    T        0      0        2 
   2  chr2_10851730     ASom    G    T        0      0        2 
   2  chr2_10851730     HCab    G    T        0      0        2 
   2  chr2_10851730     HPrz    G    T        0      0        2 
   2  chr2_10851730     ZBoe    G    T      0.5      1        2 
   2  chr2_10851730     ZGre    G    T        0      0        2 
   2  chr2_10851730     ZHar    G    T        0      0        2 
   2  chr2_10851730   Sample    G    T        0      0        2 
   2  chr2_10866469     AAsi    T    G        0      0        2 
   2  chr2_10866469     AKia    T    G        0      0        2 
   2  chr2_10866469     AOna    T    G        0      0        2 
   2  chr2_10866469     ASom    T    G        0      0        2 
   2  chr2_10866469     HCab    T    G        0      0        2 
   2  chr2_10866469     HPrz    T    G        0      0        2 
   2  chr2_10866469     ZBoe    T    G      0.5      1        2 
   2  chr2_10866469     ZGre    T    G        0      0        2 
   2  chr2_10866469     ZHar    T    G        0      0        2 
   2  chr2_10866469   Sample    T    G        0      0        2 
   2  chr2_10867132     AAsi    T    A        0      0        2 
   2  chr2_10867132     AKia    T    A        0      0        2 
   2  chr2_10867132     AOna    T    A        0      0        2 
   2  chr2_10867132     ASom    T    A        0      0        2 
   2  chr2_10867132     HCab    T    A      0.5      1        2 
   2  chr2_10867132     HPrz    T    A        0      0        2 
   2  chr2_10867132     ZBoe    T    A        0      0        2 
   2  chr2_10867132     ZGre    T    A        0      0        2 
   2  chr2_10867132     ZHar    T    A        0      0        2 
   2  chr2_10867132   Sample    T    A        0      0        2 
   2  chr2_10867545     AAsi    G    C        0      0        2 
   2  chr2_10867545     AKia    G    C        0      0        2 
   2  chr2_10867545     AOna    G    C        0      0        2 
   2  chr2_10867545     ASom    G    C        0      0        2 
   2  chr2_10867545     HCab    G    C        0      0        2 
   2  chr2_10867545     HPrz    G    C        0      0        2 
   2  chr2_10867545     ZBoe    G    C      0.5      1        2 
   2  chr2_10867545     ZGre    G    C        0      0        2 
   2  chr2_10867545     ZHar    G    C        0      0        2 
   2  chr2_10867545   Sample    G    C        0      0        2 
   2  chr2_10900506     AAsi    G    C      0.5      1        2 
   2  chr2_10900506     AKia    G    C        0      0        2 
   2  chr2_10900506     AOna    G    C        0      0        2 
   2  chr2_10900506     ASom    G    C        0      0        2 
   2  chr2_10900506     HCab    G    C        0      0        2 
   2  chr2_10900506     HPrz    G    C        0      0        2 
   2  chr2_10900506     ZBoe    G    C        0      0        2 
   2  chr2_10900506     ZGre    G    C        0      0        2 
   2  chr2_10900506     ZHar    G    C        0      0        2 
   2  chr2_10900506   Sample    G    C        0      0        2 
   2  chr2_10901325     AAsi    T    G        0      0        2 
   2  chr2_10901325     AKia    T    G        0      0        2 
   2  chr2_10901325     AOna    T    G      0.5      1        2 
   2  chr2_10901325     ASom    T    G        0      0        2 
   2  chr2_10901325     HCab    T    G        0      0        2 
   2  chr2_10901325     HPrz    T    G        0      0        2 
   2  chr2_10901325     ZBoe    T    G        0      0        2 
   2  chr2_10901325     ZGre    T    G        0      0        2 
   2  chr2_10901325     ZHar    T    G        0      0        2 
   2  chr2_10901325   Sample    T    G        0      0        2 
   2  chr2_10904530     AAsi    G    C        0      0        2 
   2  chr2_10904530     AKia    G    C        0      0        2 
   2  chr2_10904530     AOna    G    C        0      0        2 
   2  chr2_10904530     ASom    G    C        0      0        2 
   2  chr2_10904530     HCab    G    C        0      0        2 
   2  chr2_10904530     HPrz    G    C        0      0        2 
   2  chr2_10904530     ZBoe    G    C        0      0        2 
   2  chr2_10904530     ZGre    G    C        0      0        2 
   2  chr2_10904530     ZHar    G    C        1      2        2 
   2  chr2_10904530   Sample    G    C        0      0        2 
   2  chr2_10909646     AAsi    C    A        0      0        2 
   2  chr2_10909646     AKia    C    A        0      0        2 
   2  chr2_10909646     AOna    C    A        0      0        2 
   2  chr2_10909646     ASom    C    A        0      0        2 
   2  chr2_10909646     HCab    C    A        0      0        2 
   2  chr2_10909646     HPrz    C    A        0      0        2 
   2  chr2_10909646     ZBoe    C    A        0      0        2 
   2  chr2_10909646     ZGre    C    A      0.5      1        2 
   2  chr2_10909646     ZHar    C    A        0      0        2 
   2  chr2_10909646   Sample    C    A        0      0        2 
   2  chr2_10925302     AAsi    G    T        0      0        2 
   2  chr2_10925302     AKia    G    T        0      0        2 
   2  chr2_10925302     AOna    G    T        1      2        2 
   2  chr2_10925302     ASom    G    T        0      0        2 
   2  chr2_10925302     HCab    G    T        0      0        2 
   2  chr2_10925302     HPrz    G    T        0      0        2 
   2  chr2_10925302     ZBoe    G    T        0      0        2 
   2  chr2_10925302     ZGre    G    T        0      0        2 
   2  chr2_10925302     ZHar    G    T        0      0        2 
   2  chr2_10925302   Sample    G    T        0      0        2 
   2  chr2_10930058     AAsi    G    T        0      0        2 
   2  chr2_10930058     AKia    G    T        0      0        2 
   2  chr2_10930058     AOna    G    T        0      0        2 
   2  chr2_10930058     ASom    G    T        0      0        2 
   2  chr2_10930058     HCab    G    T        0      0        2 
   2  chr2_10930058     HPrz    G    T      0.5      1        2 
   2  chr2_10930058     ZBoe    G    T        0      0        2 
   2  chr2_10930058     ZGre    G    T        0      0        2 
   2  chr2_10930058     ZHar    G    T        0      0        2 
   2  chr2_10930058   Sample    G    T        0      0        2 
   2  chr2_10932974     AAsi    G    T        0      0        2 
   2  chr2_10932974     AKia    G    T        0      0        2 
   2  chr2_10932974     AOna    G    T        1      2        2 
   2  chr2_10932974     ASom    G    T        0      0        2 
   2  chr2_10932974     HCab    G    T        0      0        2 
   2  chr2_10932974     HPrz    G    T        0      0        2 
   2  chr2_10932974     ZBoe    G    T        0      0        2 
   2  chr2_10932974     ZGre    G    T        0      0        2 
   2  chr2_10932974     ZHar    G    T        0      0        2 
   2  chr2_10932974   Sample    G    T        0      0        2 
   2  chr2_10947584     AAsi    G    C        0      0        2 
   2  chr2_10947584     AKia    G    C      0.5      1        2 
   2  chr2_10947584     AOna    G    C        0      0        2 
   2  chr2_10947584     ASom    G    C        0      0        2 
   2  chr2_10947584     HCab    G    C        0      0        2 
   2  chr2_10947584     HPrz    G    C        0      0        2 
   2  chr2_10947584     ZBoe    G    C        0      0        2 
   2  chr2_10947584     ZGre    G    C        0      0        2 
   2  chr2_10947584     ZHar    G    C        0      0        2 
   2  chr2_10947584   Sample    G    C        0      0        2 
   2  chr2_10951142     AAsi    G    C        0      0        2 
   2  chr2_10951142     AKia    G    C        0      0        2 
   2  chr2_10951142     AOna    G    C        0      0        2 
   2  chr2_10951142     ASom    G    C        0      0        2 
   2  chr2_10951142     HCab    G    C        1      2        2 
   2  chr2_10951142     HPrz    G    C        1      2        2 
   2  chr2_10951142     ZBoe    G    C        0      0        2 
   2  chr2_10951142     ZGre    G    C        0      0        2 
   2  chr2_10951142     ZHar    G    C        0      0        2 
   2  chr2_10951142   Sample    G    C        1      2        2 
   2  chr2_10955235     AAsi    C    G        0      0        2 
   2  chr2_10955235     AKia    C    G        0      0        2 
   2  chr2_10955235     AOna    C    G        0      0        2 
   2  chr2_10955235     ASom    C    G        0      0        2 
   2  chr2_10955235     HCab    C    G        1      2        2 
   2  chr2_10955235     HPrz    C    G        1      2        2 
   2  chr2_10955235     ZBoe    C    G        0      0        2 
   2  chr2_10955235     ZGre    C    G        0      0        2 
   2  chr2_10955235     ZHar    C    G        0      0        2 
   2  chr2_10955235   Sample    C    G        1      2        2 
   2  chr2_10962939     AAsi    T    A        0      0        2 
   2  chr2_10962939     AKia    T    A        0      0        2 
   2  chr2_10962939     AOna    T    A        0      0        2 
   2  chr2_10962939     ASom    T    A        0      0        2 
   2  chr2_10962939     HCab    T    A        1      2        2 
   2  chr2_10962939     HPrz    T    A        1      2        2 
   2  chr2_10962939     ZBoe    T    A        0      0        2 
   2  chr2_10962939     ZGre    T    A        0      0        2 
   2  chr2_10962939     ZHar    T    A        0      0        2 
   2  chr2_10962939   Sample    T    A        1      2        2 
   2  chr2_11012270     AAsi    C    G        0      0        2 
   2  chr2_11012270     AKia    C    G        1      2        2 
   2  chr2_11012270     AOna    C    G      0.5      1        2 
   2  chr2_11012270     ASom    C    G        0      0        2 
   2  chr2_11012270     HCab    C    G        0      0        2 
   2  chr2_11012270     HPrz    C    G        0      0        2 
   2  chr2_11012270     ZBoe    C    G        0      0        2 
   2  chr2_11012270     ZGre    C    G        0      0        2 
   2  chr2_11012270     ZHar    C    G        0      0        2 
   2  chr2_11012270   Sample    C    G        0      0        2 
   2  chr2_11017090     AAsi    G    C        0      0        2 
   2  chr2_11017090     AKia    G    C        0      0        2 
   2  chr2_11017090     AOna    G    C        0      0        2 
   2  chr2_11017090     ASom    G    C        0      0        2 
   2  chr2_11017090     HCab    G    C        1      2        2 
   2  chr2_11017090     HPrz    G    C        1      2        2 
   2  chr2_11017090     ZBoe    G    C        0      0        2 
   2  chr2_11017090     ZGre    G    C        0      0        2 
   2  chr2_11017090     ZHar    G    C        0      0        2 
   2  chr2_11017090   Sample    G    C        1      2        2 
   2  chr2_11087228     AAsi    C    A        0      0        2 
   2  chr2_11087228     AKia    C    A        0      0        2 
   2  chr2_11087228     AOna    C    A        1      2        2 
   2  chr2_11087228     ASom    C    A        0      0        2 
   2  chr2_11087228     HCab    C    A        0      0        2 
   2  chr2_11087228     HPrz    C    A        0      0        2 
   2  chr2_11087228     ZBoe    C    A        0      0        2 
   2  chr2_11087228     ZGre    C    A        0      0        2 
   2  chr2_11087228     ZHar    C    A        0      0        2 
   2  chr2_11087228   Sample    C    A        0      0        2 
   2  chr2_11091813     AAsi    G    C        0      0        2 
   2  chr2_11091813     AKia    G    C        0      0        2 
   2  chr2_11091813     AOna    G    C        0      0        2 
   2  chr2_11091813     ASom    G    C        0      0        2 
   2  chr2_11091813     HCab    G    C      0.5      1        2 
   2  chr2_11091813     HPrz    G    C        0      0        2 
   2  chr2_11091813     ZBoe    G    C        0      0        2 
   2  chr2_11091813     ZGre    G    C        0      0        2 
   2  chr2_11091813     ZHar    G    C        0      0        2 
   2  chr2_11091813   Sample    G    C        0      0        2 
   2  chr2_11102335     AAsi    G    T        0      0        2 
   2  chr2_11102335     AKia    G    T        0      0        2 
   2  chr2_11102335     AOna    G    T        0      0        2 
   2  chr2_11102335     ASom    G    T        0      0        2 
   2  chr2_11102335     HCab    G    T        1      2        2 
   2  chr2_11102335     HPrz    G    T        1      2        2 
   2  chr2_11102335     ZBoe    G    T        0      0        2 
   2  chr2_11102335     ZGre    G    T        0      0        2 
   2  chr2_11102335     ZHar    G    T        0      0        2 
   2  chr2_11102335   Sample    G    T        1      2        2 
   2  chr2_11110885     AAsi    T    G        0      0        2 
   2  chr2_11110885     AKia    T    G        0      0        2 
   2  chr2_11110885     AOna    T    G        0      0        2 
   2  chr2_11110885     ASom    T    G        0      0        2 
   2  chr2_11110885     HCab    T    G        0      0        2 
   2  chr2_11110885     HPrz    T    G        0      0        2 
   2  chr2_11110885     ZBoe    T    G        0      0        2 
   2  chr2_11110885     ZGre    T    G        1      2        2 
   2  chr2_11110885     ZHar    T    G        0      0        2 
   2  chr2_11110885   Sample    T    G        0      0        2 
   2  chr2_11137129     AAsi    C    A        0      0        2 
   2  chr2_11137129     AKia    C    A        0      0        2 
   2  chr2_11137129     AOna    C    A        0      0        2 
   2  chr2_11137129     ASom    C    A        0      0        2 
   2  chr2_11137129     HCab    C    A        1      2        2 
   2  chr2_11137129     HPrz    C    A        1      2        2 
   2  chr2_11137129     ZBoe    C    A        0      0        2 
   2  chr2_11137129     ZGre    C    A        0      0        2 
   2  chr2_11137129     ZHar    C    A        0      0        2 
   2  chr2_11137129   Sample    C    A        1      2        2 
   2  chr2_11145671     AAsi    G    T        0      0        2 
   2  chr2_11145671     AKia    G    T        0      0        2 
   2  chr2_11145671     AOna    G    T        0      0        2 
   2  chr2_11145671     ASom    G    T        0      0        2 
   2  chr2_11145671     HCab    G    T        0      0        2 
   2  chr2_11145671     HPrz    G    T        0      0        2 
   2  chr2_11145671     ZBoe    G    T        0      0        2 
   2  chr2_11145671     ZGre    G    T        0      0        2 
   2  chr2_11145671     ZHar    G    T        1      2        2 
   2  chr2_11145671   Sample    G    T        0      0        2 
   2  chr2_11186787     AAsi    T    A        0      0        2 
   2  chr2_11186787     AKia    T    A        0      0        2 
   2  chr2_11186787     AOna    T    A        0      0        2 
   2  chr2_11186787     ASom    T    A        0      0        2 
   2  chr2_11186787     HCab    T    A        0      0        2 
   2  chr2_11186787     HPrz    T    A        0      0        2 
   2  chr2_11186787     ZBoe    T    A        0      0        2 
   2  chr2_11186787     ZGre    T    A        0      0        2 
   2  chr2_11186787     ZHar    T    A      0.5      1        2 
   2  chr2_11186787   Sample    T    A        0      0        2 
   2  chr2_11191688     AAsi    G    T        0      0        2 
   2  chr2_11191688     AKia    G    T        0      0        2 
   2  chr2_11191688     AOna    G    T        0      0        2 
   2  chr2_11191688     ASom    G    T        0      0        2 
   2  chr2_11191688     HCab    G    T        1      2        2 
   2  chr2_11191688     HPrz    G    T        1      2        2 
   2  chr2_11191688     ZBoe    G    T        0      0        2 
   2  chr2_11191688     ZGre    G    T        0      0        2 
   2  chr2_11191688     ZHar    G    T        0      0        2 
   2  chr2_11191688   Sample    G    T        1      2        2 
   2  chr2_11199196     AAsi    A    C        0      0        2 
   2  chr2_11199196     AKia    A    C        1      2        2 
   2  chr2_11199196     AOna    A    C        1      2        2 
   2  chr2_11199196     ASom    A    C        0      0        2 
   2  chr2_11199196     HCab    A    C        0      0        2 
   2  chr2_11199196     HPrz    A    C        0      0        2 
   2  chr2_11199196     ZBoe    A    C        0      0        2 
   2  chr2_11199196     ZGre    A    C        0      0        2 
   2  chr2_11199196     ZHar    A    C        0      0        2 
   2  chr2_11199196   Sample    A    C        0      0        2 
   2  chr2_11208550     AAsi    G    T        0      0        2 
   2  chr2_11208550     AKia    G    T        0      0        2 
   2  chr2_11208550     AOna    G    T        0      0        2 
   2  chr2_11208550     ASom    G    T        0      0        2 
   2  chr2_11208550     HCab    G    T        0      0        2 
   2  chr2_11208550     HPrz    G    T        0      0        2 
   2  chr2_11208550     ZBoe    G    T        1      2        2 
   2  chr2_11208550     ZGre    G    T        0      0        2 
   2  chr2_11208550     ZHar    G    T        0      0        2 
   2  chr2_11208550   Sample    G    T        0      0        2 
   2  chr2_11255059     AAsi    C    A        0      0        2 
   2  chr2_11255059     AKia    C    A        0      0        2 
   2  chr2_11255059     AOna    C    A        0      0        2 
   2  chr2_11255059     ASom    C    A        0      0        2 
   2  chr2_11255059     HCab    C    A        1      2        2 
   2  chr2_11255059     HPrz    C    A        1      2        2 
   2  chr2_11255059     ZBoe    C    A        0      0        2 
   2  chr2_11255059     ZGre    C    A        0      0        2 
   2  chr2_11255059     ZHar    C    A        0      0        2 
   2  chr2_11255059   Sample    C    A        1      2        2 
   2  chr2_11291938     AAsi    G    T      0.5      1        2 
   2  chr2_11291938     AKia    G    T        0      0        2 
   2  chr2_11291938     AOna    G    T        0      0        2 
   2  chr2_11291938     ASom    G    T        0      0        2 
   2  chr2_11291938     HCab    G    T        0      0        2 
   2  chr2_11291938     HPrz    G    T        0      0        2 
   2  chr2_11291938     ZBoe    G    T        0      0        2 
   2  chr2_11291938     ZGre    G    T        0      0        2 
   2  chr2_11291938     ZHar    G    T        0      0        2 
   2  chr2_11291938   Sample    G    T        0      0        2 
   2  chr2_11293471     AAsi    A    T        0      0        2 
   2  chr2_11293471     AKia    A    T        1      2        2 
   2  chr2_11293471     AOna    A    T        0      0        2 
   2  chr2_11293471     ASom    A    T        0      0        2 
   2  chr2_11293471     HCab    A    T        0      0        2 
   2  chr2_11293471     HPrz    A    T        0      0        2 
   2  chr2_11293471     ZBoe    A    T        0      0        2 
   2  chr2_11293471     ZGre    A    T        0      0        2 
   2  chr2_11293471     ZHar    A    T        0      0        2 
   2  chr2_11293471   Sample    A    T        0      0        2 
   2  chr2_11304438     AAsi    G    T        1      2        2 
   2  chr2_11304438     AKia    G    T        0      0        2 
   2  chr2_11304438     AOna    G    T        0      0        2 
   2  chr2_11304438     ASom    G    T        1      2        2 
   2  chr2_11304438     HCab    G    T        0      0        2 
   2  chr2_11304438     HPrz    G    T        0      0        2 
   2  chr2_11304438     ZBoe    G    T        0      0        2 
   2  chr2_11304438     ZGre    G    T        0      0        2 
   2  chr2_11304438     ZHar    G    T        0      0        2 
   2  chr2_11304438   Sample    G    T        0      0        2 
   2  chr2_11307418     AAsi    T    A        0      0        2 
   2  chr2_11307418     AKia    T    A        0      0        2 
   2  chr2_11307418     AOna    T    A        0      0        2 
   2  chr2_11307418     ASom    T    A        0      0        2 
   2  chr2_11307418     HCab    T    A        0      0        2 
   2  chr2_11307418     HPrz    T    A        0      0        2 
   2  chr2_11307418     ZBoe    T    A      0.5      1        2 
   2  chr2_11307418     ZGre    T    A        0      0        2 
   2  chr2_11307418     ZHar    T    A        0      0        2 
   2  chr2_11307418   Sample    T    A        0      0        2 
   2  chr2_11314045     AAsi    T    G        0      0        2 
   2  chr2_11314045     AKia    T    G        0      0        2 
   2  chr2_11314045     AOna    T    G        1      2        2 
   2  chr2_11314045     ASom    T    G        0      0        2 
   2  chr2_11314045     HCab    T    G        0      0        2 
   2  chr2_11314045     HPrz    T    G        0      0        2 
   2  chr2_11314045     ZBoe    T    G        0      0        2 
   2  chr2_11314045     ZGre    T    G        0      0        2 
   2  chr2_11314045     ZHar    T    G        0      0        2 
   2  chr2_11314045   Sample    T    G        0      0        2 
   2  chr2_11333687     AAsi    G    T        0      0        2 
   2  chr2_11333687     AKia    G    T        1      2        2 
   2  chr2_11333687     AOna    G    T        0      0        2 
   2  chr2_11333687     ASom    G    T        0      0        2 
   2  chr2_11333687     HCab    G    T        0      0        2 
   2  chr2_11333687     HPrz    G    T        0      0        2 
   2  chr2_11333687     ZBoe    G    T        0      0        2 
   2  chr2_11333687     ZGre    G    T        0      0        2 
   2  chr2_11333687     ZHar    G    T        0      0        2 
   2  chr2_11333687   Sample    G    T        0      0        2 
   2  chr2_11344518     AAsi    G    T        0      0        2 
   2  chr2_11344518     AKia    G    T        0      0        2 
   2  chr2_11344518     AOna    G    T        0      0        2 
   2  chr2_11344518     ASom    G    T        0      0        2 
   2  chr2_11344518     HCab    G    T        0      0        2 
   2  chr2_11344518     HPrz    G    T      0.5      1        2 
   2  chr2_11344518     ZBoe    G    T        0      0        2 
   2  chr2_11344518     ZGre    G    T        0      0        2 
   2  chr2_11344518     ZHar    G    T        0      0        2 
   2  chr2_11344518   Sample    G    T        0      0        2 
   2  chr2_11345201     AAsi    G    T        0      0        2 
   2  chr2_11345201     AKia    G    T        0      0        2 
   2  chr2_11345201     AOna    G    T        0      0        2 
   2  chr2_11345201     ASom    G    T        0      0        2 
   2  chr2_11345201     HCab    G    T        0      0        2 
   2  chr2_11345201     HPrz    G    T        0      0        2 
   2  chr2_11345201     ZBoe    G    T      0.5      1        2 
   2  chr2_11345201     ZGre    G    T        0      0        2 
   2  chr2_11345201     ZHar    G    T        0      0        2 
   2  chr2_11345201   Sample    G    T        0      0        2 
   2  chr2_11346955     AAsi    G    T        1      2        2 
   2  chr2_11346955     AKia    G    T        0      0        2 
   2  chr2_11346955     AOna    G    T        0      0        2 
   2  chr2_11346955     ASom    G    T        1      2        2 
   2  chr2_11346955     HCab    G    T        0      0        2 
   2  chr2_11346955     HPrz    G    T        0      0        2 
   2  chr2_11346955     ZBoe    G    T        0      0        2 
   2  chr2_11346955     ZGre    G    T        0      0        2 
   2  chr2_11346955     ZHar    G    T        0      0        2 
   2  chr2_11346955   Sample    G    T        0      0        2 
   2  chr2_11351492     AAsi    C    G        0      0        2 
   2  chr2_11351492     AKia    C    G        0      0        2 
   2  chr2_11351492     AOna    C    G        0      0        2 
   2  chr2_11351492     ASom    C    G        0      0        2 
   2  chr2_11351492     HCab    C    G        0      0        2 
   2  chr2_11351492     HPrz    C    G        0      0        2 
   2  chr2_11351492     ZBoe    C    G        0      0        2 
   2  chr2_11351492     ZGre    C    G        0      0        2 
   2  chr2_11351492     ZHar    C    G        1      2        2 
   2  chr2_11351492   Sample    C    G        0      0        2 
   2  chr2_11354608     AAsi    G    T        1      2        2 
   2  chr2_11354608     AKia    G    T        0      0        2 
   2  chr2_11354608     AOna    G    T        0      0        2 
   2  chr2_11354608     ASom    G    T        0      0        2 
   2  chr2_11354608     HCab    G    T        0      0        2 
   2  chr2_11354608     HPrz    G    T        0      0        2 
   2  chr2_11354608     ZBoe    G    T        0      0        2 
   2  chr2_11354608     ZGre    G    T        0      0        2 
   2  chr2_11354608     ZHar    G    T        0      0        2 
   2  chr2_11354608   Sample    G    T        0      0        2 
   2  chr2_11361465     AAsi    G    T        0      0        2 
   2  chr2_11361465     AKia    G    T        0      0        2 
   2  chr2_11361465     AOna    G    T        0      0        2 
   2  chr2_11361465     ASom    G    T        0      0        2 
   2  chr2_11361465     HCab    G    T        1      2        2 
   2  chr2_11361465     HPrz    G    T        1      2        2 
   2  chr2_11361465     ZBoe    G    T        0      0        2 
   2  chr2_11361465     ZGre    G    T        0      0        2 
   2  chr2_11361465     ZHar    G    T        0      0        2 
   2  chr2_11361465   Sample    G    T        1      2        2 
   2  chr2_11371562     AAsi    A    T        1      2        2 
   2  chr2_11371562     AKia    A    T        0      0        2 
   2  chr2_11371562     AOna    A    T        0      0        2 
   2  chr2_11371562     ASom    A    T        1      2        2 
   2  chr2_11371562     HCab    A    T        0      0        2 
   2  chr2_11371562     HPrz    A    T        0      0        2 
   2  chr2_11371562     ZBoe    A    T        0      0        2 
   2  chr2_11371562     ZGre    A    T        0      0        2 
   2  chr2_11371562     ZHar    A    T        0      0        2 
   2  chr2_11371562   Sample    A    T        0      0        2 
   2  chr2_11408602     AAsi    G    T        0      0        2 
   2  chr2_11408602     AKia    G    T        0      0        2 
   2  chr2_11408602     AOna    G    T        0      0        2 
   2  chr2_11408602     ASom    G    T        0      0        2 
   2  chr2_11408602     HCab    G    T        1      2        2 
   2  chr2_11408602     HPrz    G    T        1      2        2 
   2  chr2_11408602     ZBoe    G    T        0      0        2 
   2  chr2_11408602     ZGre    G    T        0      0        2 
   2  chr2_11408602     ZHar    G    T        0      0        2 
   2  chr2_11408602   Sample    G    T        1      2        2 
   2  chr2_11426574     AAsi    A    T        0      0        2 
   2  chr2_11426574     AKia    A    T        0      0        2 
   2  chr2_11426574     AOna    A    T        0      0        2 
   2  chr2_11426574     ASom    A    T        0      0        2 
   2  chr2_11426574     HCab    A    T        1      2        2 
   2  chr2_11426574     HPrz    A    T        1      2        2 
   2  chr2_11426574     ZBoe    A    T        0      0        2 
   2  chr2_11426574     ZGre    A    T        0      0        2 
   2  chr2_11426574     ZHar    A    T        0      0        2 
   2  chr2_11426574   Sample    A    T        1      2        2 
   2  chr2_11439002     AAsi    G    C        0      0        2 
   2  chr2_11439002     AKia    G    C        1      2        2 
   2  chr2_11439002     AOna    G    C        0      0        2 
   2  chr2_11439002     ASom    G    C        0      0        2 
   2  chr2_11439002     HCab    G    C        0      0        2 
   2  chr2_11439002     HPrz    G    C        0      0        2 
   2  chr2_11439002     ZBoe    G    C        0      0        2 
   2  chr2_11439002     ZGre    G    C        0      0        2 
   2  chr2_11439002     ZHar    G    C        0      0        2 
   2  chr2_11439002   Sample    G    C        0      0        2 
   2  chr2_11475419     AAsi    G    C        0      0        2 
   2  chr2_11475419     AKia    G    C        0      0        2 
   2  chr2_11475419     AOna    G    C        0      0        2 
   2  chr2_11475419     ASom    G    C        0      0        2 
   2  chr2_11475419     HCab    G    C        0      0        2 
   2  chr2_11475419     HPrz    G    C        0      0        2 
   2  chr2_11475419     ZBoe    G    C        0      0        2 
   2  chr2_11475419     ZGre    G    C        1      2        2 
   2  chr2_11475419     ZHar    G    C        0      0        2 
   2  chr2_11475419   Sample    G    C        0      0        2 
   2  chr2_11510444     AAsi    A    T        0      0        2 
   2  chr2_11510444     AKia    A    T        0      0        2 
   2  chr2_11510444     AOna    A    T        0      0        2 
   2  chr2_11510444     ASom    A    T        0      0        2 
   2  chr2_11510444     HCab    A    T        0      0        2 
   2  chr2_11510444     HPrz    A    T        0      0        2 
   2  chr2_11510444     ZBoe    A    T      0.5      1        2 
   2  chr2_11510444     ZGre    A    T        0      0        2 
   2  chr2_11510444     ZHar    A    T        0      0        2 
   2  chr2_11510444   Sample    A    T        0      0        2 
   2  chr2_11565645     AAsi    C    A        0      0        2 
   2  chr2_11565645     AKia    C    A        0      0        2 
   2  chr2_11565645     AOna    C    A      0.5      1        2 
   2  chr2_11565645     ASom    C    A        0      0        2 
   2  chr2_11565645     HCab    C    A        0      0        2 
   2  chr2_11565645     HPrz    C    A        0      0        2 
   2  chr2_11565645     ZBoe    C    A        0      0        2 
   2  chr2_11565645     ZGre    C    A        0      0        2 
   2  chr2_11565645     ZHar    C    A        0      0        2 
   2  chr2_11565645   Sample    C    A        0      0        2 
   2  chr2_11573597     AAsi    T    G        1      2        2 
   2  chr2_11573597     AKia    T    G        0      0        2 
   2  chr2_11573597     AOna    T    G        0      0        2 
   2  chr2_11573597     ASom    T    G        1      2        2 
   2  chr2_11573597     HCab    T    G        0      0        2 
   2  chr2_11573597     HPrz    T    G        0      0        2 
   2  chr2_11573597     ZBoe    T    G        0      0        2 
   2  chr2_11573597     ZGre    T    G        0      0        2 
   2  chr2_11573597     ZHar    T    G        0      0        2 
   2  chr2_11573597   Sample    T    G        0      0        2 
   2  chr2_11576409     AAsi    A    C      0.5      1        2 
   2  chr2_11576409     AKia    A    C        0      0        2 
   2  chr2_11576409     AOna    A    C        0      0        2 
   2  chr2_11576409     ASom    A    C        0      0        2 
   2  chr2_11576409     HCab    A    C        0      0        2 
   2  chr2_11576409     HPrz    A    C        0      0        2 
   2  chr2_11576409     ZBoe    A    C        0      0        2 
   2  chr2_11576409     ZGre    A    C        0      0        2 
   2  chr2_11576409     ZHar    A    C        0      0        2 
   2  chr2_11576409   Sample    A    C        0      0        2 
   2  chr2_11607811     AAsi    T    A        0      0        2 
   2  chr2_11607811     AKia    T    A        0      0        2 
   2  chr2_11607811     AOna    T    A        0      0        2 
   2  chr2_11607811     ASom    T    A        0      0        2 
   2  chr2_11607811     HCab    T    A        0      0        2 
   2  chr2_11607811     HPrz    T    A      0.5      1        2 
   2  chr2_11607811     ZBoe    T    A        0      0        2 
   2  chr2_11607811     ZGre    T    A        0      0        2 
   2  chr2_11607811     ZHar    T    A        0      0        2 
   2  chr2_11607811   Sample    T    A        1      2        2 
   2  chr2_11818431     AAsi    T    G        0      0        2 
   2  chr2_11818431     AKia    T    G        0      0        2 
   2  chr2_11818431     AOna    T    G        0      0        2 
   2  chr2_11818431     ASom    T    G        0      0        2 
   2  chr2_11818431     HCab    T    G        0      0        2 
   2  chr2_11818431     HPrz    T    G        0      0        2 
   2  chr2_11818431     ZBoe    T    G        0      0        2 
   2  chr2_11818431     ZGre    T    G        1      2        2 
   2  chr2_11818431     ZHar    T    G        0      0        2 
   2  chr2_11818431   Sample    T    G        0      0        2 
   2  chr2_11860917     AAsi    T    G      0.5      1        2 
   2  chr2_11860917     AKia    T    G        0      0        2 
   2  chr2_11860917     AOna    T    G        0      0        2 
   2  chr2_11860917     ASom    T    G        1      2        2 
   2  chr2_11860917     HCab    T    G        0      0        2 
   2  chr2_11860917     HPrz    T    G        0      0        2 
   2  chr2_11860917     ZBoe    T    G        0      0        2 
   2  chr2_11860917     ZGre    T    G        0      0        2 
   2  chr2_11860917     ZHar    T    G        0      0        2 
   2  chr2_11860917   Sample    T    G        0      0        2 
   2  chr2_11869665     AAsi    C    G        0      0        2 
   2  chr2_11869665     AKia    C    G        0      0        2 
   2  chr2_11869665     AOna    C    G        0      0        2 
   2  chr2_11869665     ASom    C    G        0      0        2 
   2  chr2_11869665     HCab    C    G        0      0        2 
   2  chr2_11869665     HPrz    C    G        0      0        2 
   2  chr2_11869665     ZBoe    C    G        0      0        2 
   2  chr2_11869665     ZGre    C    G        1      2        2 
   2  chr2_11869665     ZHar    C    G        0      0        2 
   2  chr2_11869665   Sample    C    G        0      0        2 
   2  chr2_11895134     AAsi    C    A        1      2        2 
   2  chr2_11895134     AKia    C    A        0      0        2 
   2  chr2_11895134     AOna    C    A        0      0        2 
   2  chr2_11895134     ASom    C    A        1      2        2 
   2  chr2_11895134     HCab    C    A        0      0        2 
   2  chr2_11895134     HPrz    C    A        0      0        2 
   2  chr2_11895134     ZBoe    C    A        0      0        2 
   2  chr2_11895134     ZGre    C    A        0      0        2 
   2  chr2_11895134     ZHar    C    A        0      0        2 
   2  chr2_11895134   Sample    C    A        0      0        2 
   2  chr2_11916902     AAsi    T    G      0.5      1        2 
   2  chr2_11916902     AKia    T    G        0      0        2 
   2  chr2_11916902     AOna    T    G        0      0        2 
   2  chr2_11916902     ASom    T    G        0      0        2 
   2  chr2_11916902     HCab    T    G        0      0        2 
   2  chr2_11916902     HPrz    T    G        0      0        2 
   2  chr2_11916902     ZBoe    T    G        0      0        2 
   2  chr2_11916902     ZGre    T    G        0      0        2 
   2  chr2_11916902     ZHar    T    G        0      0        2 
   2  chr2_11916902   Sample    T    G        0      0        2 
   2  chr2_11917770     AAsi    G    T        0      0        2 
   2  chr2_11917770     AKia    G    T        1      2        2 
   2  chr2_11917770     AOna    G    T      0.5      1        2 
   2  chr2_11917770     ASom    G    T        0      0        2 
   2  chr2_11917770     HCab    G    T        0      0        2 
   2  chr2_11917770     HPrz    G    T        0      0        2 
   2  chr2_11917770     ZBoe    G    T        0      0        2 
   2  chr2_11917770     ZGre    G    T        0      0        2 
   2  chr2_11917770     ZHar    G    T        0      0        2 
   2  chr2_11917770   Sample    G    T        0      0        2 
   2  chr2_11933808     AAsi    C    A        0      0        2 
   2  chr2_11933808     AKia    C    A        0      0        2 
   2  chr2_11933808     AOna    C    A        0      0        2 
   2  chr2_11933808     ASom    C    A        0      0        2 
   2  chr2_11933808     HCab    C    A        1      2        2 
   2  chr2_11933808     HPrz    C    A        1      2        2 
   2  chr2_11933808     ZBoe    C    A        0      0        2 
   2  chr2_11933808     ZGre    C    A        0      0        2 
   2  chr2_11933808     ZHar    C    A        0      0        2 
   2  chr2_11933808   Sample    C    A        0      0        2 
   2  chr2_11947252     AAsi    G    C        0      0        2 
   2  chr2_11947252     AKia    G    C        0      0        2 
   2  chr2_11947252     AOna    G    C        0      0        2 
   2  chr2_11947252     ASom    G    C        0      0        2 
   2  chr2_11947252     HCab    G    C        0      0        2 
   2  chr2_11947252     HPrz    G    C        0      0        2 
   2  chr2_11947252     ZBoe    G    C        0      0        2 
   2  chr2_11947252     ZGre    G    C      0.5      1        2 
   2  chr2_11947252     ZHar    G    C        0      0        2 
   2  chr2_11947252   Sample    G    C        0      0        2 
   2  chr2_11957646     AAsi    A    T        0      0        2 
   2  chr2_11957646     AKia    A    T        0      0        2 
   2  chr2_11957646     AOna    A    T        0      0        2 
   2  chr2_11957646     ASom    A    T        0      0        2 
   2  chr2_11957646     HCab    A    T        1      2        2 
   2  chr2_11957646     HPrz    A    T        1      2        2 
   2  chr2_11957646     ZBoe    A    T        0      0        2 
   2  chr2_11957646     ZGre    A    T        0      0        2 
   2  chr2_11957646     ZHar    A    T        0      0        2 
   2  chr2_11957646   Sample    A    T        1      2        2 
   2  chr2_11963178     AAsi    C    G        0      0        2 
   2  chr2_11963178     AKia    C    G        0      0        2 
   2  chr2_11963178     AOna    C    G        0      0        2 
   2  chr2_11963178     ASom    C    G        0      0        2 
   2  chr2_11963178     HCab    C    G        1      2        2 
   2  chr2_11963178     HPrz    C    G        1      2        2 
   2  chr2_11963178     ZBoe    C    G        0      0        2 
   2  chr2_11963178     ZGre    C    G        0      0        2 
   2  chr2_11963178     ZHar    C    G        0      0        2 
   2  chr2_11963178   Sample    C    G        1      2        2 
   2  chr2_11966678     AAsi    A    C        0      0        2 
   2  chr2_11966678     AKia    A    C        0      0        2 
   2  chr2_11966678     AOna    A    C        0      0        2 
   2  chr2_11966678     ASom    A    C        0      0        2 
   2  chr2_11966678     HCab    A    C        0      0        2 
   2  chr2_11966678     HPrz    A    C        0      0        2 
   2  chr2_11966678     ZBoe    A    C      0.5      1        2 
   2  chr2_11966678     ZGre    A    C        0      0        2 
   2  chr2_11966678     ZHar    A    C        0      0        2 
   2  chr2_11966678   Sample    A    C        0      0        2 
   2  chr2_11983812     AAsi    T    G        0      0        2 
   2  chr2_11983812     AKia    T    G        0      0        2 
   2  chr2_11983812     AOna    T    G        0      0        2 
   2  chr2_11983812     ASom    T    G        0      0        2 
   2  chr2_11983812     HCab    T    G        1      2        2 
   2  chr2_11983812     HPrz    T    G        1      2        2 
   2  chr2_11983812     ZBoe    T    G        0      0        2 
   2  chr2_11983812     ZGre    T    G        0      0        2 
   2  chr2_11983812     ZHar    T    G        0      0        2 
   2  chr2_11983812   Sample    T    G        1      2        2 
   2  chr2_12003040     AAsi    C    G        0      0        2 
   2  chr2_12003040     AKia    C    G        0      0        2 
   2  chr2_12003040     AOna    C    G        0      0        2 
   2  chr2_12003040     ASom    C    G        0      0        2 
   2  chr2_12003040     HCab    C    G        1      2        2 
   2  chr2_12003040     HPrz    C    G        1      2        2 
   2  chr2_12003040     ZBoe    C    G        0      0        2 
   2  chr2_12003040     ZGre    C    G        0      0        2 
   2  chr2_12003040     ZHar    C    G        0      0        2 
   2  chr2_12003040   Sample    C    G        1      2        2 
   2  chr2_12008401     AAsi    A    C        0      0        2 
   2  chr2_12008401     AKia    A    C        0      0        2 
   2  chr2_12008401     AOna    A    C      0.5      1        2 
   2  chr2_12008401     ASom    A    C        0      0        2 
   2  chr2_12008401     HCab    A    C        0      0        2 
   2  chr2_12008401     HPrz    A    C        0      0        2 
   2  chr2_12008401     ZBoe    A    C        0      0        2 
   2  chr2_12008401     ZGre    A    C        0      0        2 
   2  chr2_12008401     ZHar    A    C        0      0        2 
   2  chr2_12008401   Sample    A    C        0      0        2 
   2  chr2_12013772     AAsi    A    C        0      0        2 
   2  chr2_12013772     AKia    A    C        0      0        2 
   2  chr2_12013772     AOna    A    C        0      0        2 
   2  chr2_12013772     ASom    A    C        0      0        2 
   2  chr2_12013772     HCab    A    C        1      2        2 
   2  chr2_12013772     HPrz    A    C        1      2        2 
   2  chr2_12013772     ZBoe    A    C        0      0        2 
   2  chr2_12013772     ZGre    A    C        0      0        2 
   2  chr2_12013772     ZHar    A    C        0      0        2 
   2  chr2_12013772   Sample    A    C        1      2        2 
   2  chr2_12042049     AAsi    G    T        0      0        2 
   2  chr2_12042049     AKia    G    T        0      0        2 
   2  chr2_12042049     AOna    G    T        0      0        2 
   2  chr2_12042049     ASom    G    T        0      0        2 
   2  chr2_12042049     HCab    G    T        0      0        2 
   2  chr2_12042049     HPrz    G    T        0      0        2 
   2  chr2_12042049     ZBoe    G    T        0      0        2 
   2  chr2_12042049     ZGre    G    T        0      0        2 
   2  chr2_12042049     ZHar    G    T      0.5      1        2 
   2  chr2_12042049   Sample    G    T        0      0        2 
   2  chr2_12053805     AAsi    C    A        0      0        2 
   2  chr2_12053805     AKia    C    A        0      0        2 
   2  chr2_12053805     AOna    C    A        0      0        2 
   2  chr2_12053805     ASom    C    A        0      0        2 
   2  chr2_12053805     HCab    C    A        0      0        2 
   2  chr2_12053805     HPrz    C    A        0      0        2 
   2  chr2_12053805     ZBoe    C    A        0      0        2 
   2  chr2_12053805     ZGre    C    A        0      0        2 
   2  chr2_12053805     ZHar    C    A      0.5      1        2 
   2  chr2_12053805   Sample    C    A        0      0        2 
   2  chr2_12069485     AAsi    T    G        0      0        2 
   2  chr2_12069485     AKia    T    G        0      0        2 
   2  chr2_12069485     AOna    T    G        0      0        2 
   2  chr2_12069485     ASom    T    G        0      0        2 
   2  chr2_12069485     HCab    T    G        0      0        2 
   2  chr2_12069485     HPrz    T    G        0      0        2 
   2  chr2_12069485     ZBoe    T    G        1      2        2 
   2  chr2_12069485     ZGre    T    G        0      0        2 
   2  chr2_12069485     ZHar    T    G        0      0        2 
   2  chr2_12069485   Sample    T    G        0      0        2 
   2  chr2_12083545     AAsi    G    T        1      2        2 
   2  chr2_12083545     AKia    G    T        0      0        2 
   2  chr2_12083545     AOna    G    T        0      0        2 
   2  chr2_12083545     ASom    G    T        0      0        2 
   2  chr2_12083545     HCab    G    T        0      0        2 
   2  chr2_12083545     HPrz    G    T        0      0        2 
   2  chr2_12083545     ZBoe    G    T        0      0        2 
   2  chr2_12083545     ZGre    G    T        0      0        2 
   2  chr2_12083545     ZHar    G    T        0      0        2 
   2  chr2_12083545   Sample    G    T        0      0        2 
   2  chr2_12108139     AAsi    G    T        0      0        2 
   2  chr2_12108139     AKia    G    T        0      0        2 
   2  chr2_12108139     AOna    G    T        0      0        2 
   2  chr2_12108139     ASom    G    T        0      0        2 
   2  chr2_12108139     HCab    G    T        1      2        2 
   2  chr2_12108139     HPrz    G    T        1      2        2 
   2  chr2_12108139     ZBoe    G    T        0      0        2 
   2  chr2_12108139     ZGre    G    T        0      0        2 
   2  chr2_12108139     ZHar    G    T        0      0        2 
   2  chr2_12108139   Sample    G    T        1      2        2 
   2  chr2_12111067     AAsi    T    G        0      0        2 
   2  chr2_12111067     AKia    T    G        0      0        2 
   2  chr2_12111067     AOna    T    G        0      0        2 
   2  chr2_12111067     ASom    T    G        0      0        2 
   2  chr2_12111067     HCab    T    G        0      0        2 
   2  chr2_12111067     HPrz    T    G        0      0        2 
   2  chr2_12111067     ZBoe    T    G        0      0        2 
   2  chr2_12111067     ZGre    T    G      0.5      1        2 
   2  chr2_12111067     ZHar    T    G        0      0        2 
   2  chr2_12111067   Sample    T    G        0      0        2 
   2  chr2_12125152     AAsi    G    T        0      0        2 
   2  chr2_12125152     AKia    G    T        0      0        2 
   2  chr2_12125152     AOna    G    T        0      0        2 
   2  chr2_12125152     ASom    G    T        0      0        2 
   2  chr2_12125152     HCab    G    T        1      2        2 
   2  chr2_12125152     HPrz    G    T        1      2        2 
   2  chr2_12125152     ZBoe    G    T        0      0        2 
   2  chr2_12125152     ZGre    G    T        0      0        2 
   2  chr2_12125152     ZHar    G    T        0      0        2 
   2  chr2_12125152   Sample    G    T        1      2        2 
   2  chr2_12127946     AAsi    C    G        1      2        2 
   2  chr2_12127946     AKia    C    G        0      0        2 
   2  chr2_12127946     AOna    C    G        0      0        2 
   2  chr2_12127946     ASom    C    G        1      2        2 
   2  chr2_12127946     HCab    C    G        0      0        2 
   2  chr2_12127946     HPrz    C    G        0      0        2 
   2  chr2_12127946     ZBoe    C    G        0      0        2 
   2  chr2_12127946     ZGre    C    G        0      0        2 
   2  chr2_12127946     ZHar    C    G        0      0        2 
   2  chr2_12127946   Sample    C    G        0      0        2 
   2  chr2_12138012     AAsi    C    A        0      0        2 
   2  chr2_12138012     AKia    C    A        0      0        2 
   2  chr2_12138012     AOna    C    A      0.5      1        2 
   2  chr2_12138012     ASom    C    A        0      0        2 
   2  chr2_12138012     HCab    C    A        0      0        2 
   2  chr2_12138012     HPrz    C    A        0      0        2 
   2  chr2_12138012     ZBoe    C    A        0      0        2 
   2  chr2_12138012     ZGre    C    A        0      0        2 
   2  chr2_12138012     ZHar    C    A        0      0        2 
   2  chr2_12138012   Sample    C    A        0      0        2 
   2  chr2_12151277     AAsi    C    A        0      0        2 
   2  chr2_12151277     AKia    C    A        0      0        2 
   2  chr2_12151277     AOna    C    A        1      2        2 
   2  chr2_12151277     ASom    C    A        0      0        2 
   2  chr2_12151277     HCab    C    A        0      0        2 
   2  chr2_12151277     HPrz    C    A        0      0        2 
   2  chr2_12151277     ZBoe    C    A        0      0        2 
   2  chr2_12151277     ZGre    C    A        0      0        2 
   2  chr2_12151277     ZHar    C    A        0      0        2 
   2  chr2_12151277   Sample    C    A        0      0        2 
   2  chr2_12157765     AAsi    G    T        0      0        2 
   2  chr2_12157765     AKia    G    T      0.5      1        2 
   2  chr2_12157765     AOna    G    T        0      0        2 
   2  chr2_12157765     ASom    G    T        0      0        2 
   2  chr2_12157765     HCab    G    T        0      0        2 
   2  chr2_12157765     HPrz    G    T        0      0        2 
   2  chr2_12157765     ZBoe    G    T        0      0        2 
   2  chr2_12157765     ZGre    G    T        0      0        2 
   2  chr2_12157765     ZHar    G    T        0      0        2 
   2  chr2_12157765   Sample    G    T        0      0        2 
   2  chr2_12173659     AAsi    G    T        0      0        2 
   2  chr2_12173659     AKia    G    T        0      0        2 
   2  chr2_12173659     AOna    G    T        0      0        2 
   2  chr2_12173659     ASom    G    T        0      0        2 
   2  chr2_12173659     HCab    G    T        0      0        2 
   2  chr2_12173659     HPrz    G    T      0.5      1        2 
   2  chr2_12173659     ZBoe    G    T        0      0        2 
   2  chr2_12173659     ZGre    G    T        0      0        2 
   2  chr2_12173659     ZHar    G    T        0      0        2 
   2  chr2_12173659   Sample    G    T        1      2        2 
   2  chr2_12176094     AAsi    G    T        1      2        2 
   2  chr2_12176094     AKia    G    T        0      0        2 
   2  chr2_12176094     AOna    G    T        0      0        2 
   2  chr2_12176094     ASom    G    T        1      2        2 
   2  chr2_12176094     HCab    G    T        0      0        2 
   2  chr2_12176094     HPrz    G    T        0      0        2 
   2  chr2_12176094     ZBoe    G    T        0      0        2 
   2  chr2_12176094     ZGre    G    T        0      0        2 
   2  chr2_12176094     ZHar    G    T        0      0        2 
   2  chr2_12176094   Sample    G    T        0      0        2 
   2  chr2_12176539     AAsi    A    C        0      0        2 
   2  chr2_12176539     AKia    A    C        0      0        2 
   2  chr2_12176539     AOna    A    C        0      0        2 
   2  chr2_12176539     ASom    A    C        0      0        2 
   2  chr2_12176539     HCab    A    C        0      0        2 
   2  chr2_12176539     HPrz    A    C        0      0        2 
   2  chr2_12176539     ZBoe    A    C        0      0        2 
   2  chr2_12176539     ZGre    A    C      0.5      1        2 
   2  chr2_12176539     ZHar    A    C        0      0        2 
   2  chr2_12176539   Sample    A    C        0      0        2 
   2  chr2_12184830     AAsi    C    A        0      0        2 
   2  chr2_12184830     AKia    C    A        0      0        2 
   2  chr2_12184830     AOna    C    A        0      0        2 
   2  chr2_12184830     ASom    C    A        0      0        2 
   2  chr2_12184830     HCab    C    A        0      0        2 
   2  chr2_12184830     HPrz    C    A        0      0        2 
   2  chr2_12184830     ZBoe    C    A      0.5      1        2 
   2  chr2_12184830     ZGre    C    A        0      0        2 
   2  chr2_12184830     ZHar    C    A        0      0        2 
   2  chr2_12184830   Sample    C    A        0      0        2 
   2  chr2_12208388     AAsi    T    A        0      0        2 
   2  chr2_12208388     AKia    T    A        0      0        2 
   2  chr2_12208388     AOna    T    A        0      0        2 
   2  chr2_12208388     ASom    T    A        0      0        2 
   2  chr2_12208388     HCab    T    A        1      2        2 
   2  chr2_12208388     HPrz    T    A        1      2        2 
   2  chr2_12208388     ZBoe    T    A        0      0        2 
   2  chr2_12208388     ZGre    T    A        0      0        2 
   2  chr2_12208388     ZHar    T    A        0      0        2 
   2  chr2_12208388   Sample    T    A        1      2        2 
   2  chr2_12218664     AAsi    C    G        0      0        2 
   2  chr2_12218664     AKia    C    G        0      0        2 
   2  chr2_12218664     AOna    C    G        0      0        2 
   2  chr2_12218664     ASom    C    G        0      0        2 
   2  chr2_12218664     HCab    C    G        1      2        2 
   2  chr2_12218664     HPrz    C    G        1      2        2 
   2  chr2_12218664     ZBoe    C    G        0      0        2 
   2  chr2_12218664     ZGre    C    G        0      0        2 
   2  chr2_12218664     ZHar    C    G        0      0        2 
   2  chr2_12218664   Sample    C    G        1      2        2 
   2  chr2_12230952     AAsi    G    C        0      0        2 
   2  chr2_12230952     AKia    G    C        1      2        2 
   2  chr2_12230952     AOna    G    C      0.5      1        2 
   2  chr2_12230952     ASom    G    C        0      0        2 
   2  chr2_12230952     HCab    G    C        0      0        2 
   2  chr2_12230952     HPrz    G    C        0      0        2 
   2  chr2_12230952     ZBoe    G    C        0      0        2 
   2  chr2_12230952     ZGre    G    C        0      0        2 
   2  chr2_12230952     ZHar    G    C        0      0        2 
   2  chr2_12230952   Sample    G    C        0      0        2 
   2  chr2_12238954     AAsi    A    T        0      0        2 
   2  chr2_12238954     AKia    A    T        0      0        2 
   2  chr2_12238954     AOna    A    T        0      0        2 
   2  chr2_12238954     ASom    A    T        0      0        2 
   2  chr2_12238954     HCab    A    T        1      2        2 
   2  chr2_12238954     HPrz    A    T        1      2        2 
   2  chr2_12238954     ZBoe    A    T        0      0        2 
   2  chr2_12238954     ZGre    A    T        0      0        2 
   2  chr2_12238954     ZHar    A    T        0      0        2 
   2  chr2_12238954   Sample    A    T        1      2        2 
   2  chr2_12269793     AAsi    G    T        1      2        2 
   2  chr2_12269793     AKia    G    T        1      2        2 
   2  chr2_12269793     AOna    G    T        1      2        2 
   2  chr2_12269793     ASom    G    T        1      2        2 
   2  chr2_12269793     HCab    G    T        0      0        2 
   2  chr2_12269793     HPrz    G    T        0      0        2 
   2  chr2_12269793     ZBoe    G    T        0      0        2 
   2  chr2_12269793     ZGre    G    T        0      0        2 
   2  chr2_12269793     ZHar    G    T        0      0        2 
   2  chr2_12269793   Sample    G    T        0      0        2 
   2  chr2_12308851     AAsi    G    C        0      0        2 
   2  chr2_12308851     AKia    G    C        0      0        2 
   2  chr2_12308851     AOna    G    C        0      0        2 
   2  chr2_12308851     ASom    G    C        0      0        2 
   2  chr2_12308851     HCab    G    C        1      2        2 
   2  chr2_12308851     HPrz    G    C        1      2        2 
   2  chr2_12308851     ZBoe    G    C        0      0        2 
   2  chr2_12308851     ZGre    G    C        0      0        2 
   2  chr2_12308851     ZHar    G    C        0      0        2 
   2  chr2_12308851   Sample    G    C        1      2        2 
   2  chr2_12315519     AAsi    C    G        0      0        2 
   2  chr2_12315519     AKia    C    G        0      0        2 
   2  chr2_12315519     AOna    C    G        0      0        2 
   2  chr2_12315519     ASom    C    G        0      0        2 
   2  chr2_12315519     HCab    C    G        0      0        2 
   2  chr2_12315519     HPrz    C    G        0      0        2 
   2  chr2_12315519     ZBoe    C    G        0      0        2 
   2  chr2_12315519     ZGre    C    G        1      2        2 
   2  chr2_12315519     ZHar    C    G        0      0        2 
   2  chr2_12315519   Sample    C    G        0      0        2 
   2  chr2_12368674     AAsi    A    C        0      0        2 
   2  chr2_12368674     AKia    A    C        1      2        2 
   2  chr2_12368674     AOna    A    C        0      0        2 
   2  chr2_12368674     ASom    A    C        0      0        2 
   2  chr2_12368674     HCab    A    C        0      0        2 
   2  chr2_12368674     HPrz    A    C        0      0        2 
   2  chr2_12368674     ZBoe    A    C        0      0        2 
   2  chr2_12368674     ZGre    A    C        0      0        2 
   2  chr2_12368674     ZHar    A    C        0      0        2 
   2  chr2_12368674   Sample    A    C        0      0        2 
   2  chr2_12369220     AAsi    T    G        0      0        2 
   2  chr2_12369220     AKia    T    G        0      0        2 
   2  chr2_12369220     AOna    T    G      0.5      1        2 
   2  chr2_12369220     ASom    T    G        0      0        2 
   2  chr2_12369220     HCab    T    G        0      0        2 
   2  chr2_12369220     HPrz    T    G        0      0        2 
   2  chr2_12369220     ZBoe    T    G        0      0        2 
   2  chr2_12369220     ZGre    T    G        0      0        2 
   2  chr2_12369220     ZHar    T    G        0      0        2 
   2  chr2_12369220   Sample    T    G        0      0        2 
   2  chr2_12369276     AAsi    C    A        1      2        2 
   2  chr2_12369276     AKia    C    A        0      0        2 
   2  chr2_12369276     AOna    C    A        0      0        2 
   2  chr2_12369276     ASom    C    A        1      2        2 
   2  chr2_12369276     HCab    C    A        0      0        2 
   2  chr2_12369276     HPrz    C    A        0      0        2 
   2  chr2_12369276     ZBoe    C    A        0      0        2 
   2  chr2_12369276     ZGre    C    A        0      0        2 
   2  chr2_12369276     ZHar    C    A        0      0        2 
   2  chr2_12369276   Sample    C    A        0      0        2 
   2  chr2_12371249     AAsi    T    G        0      0        2 
   2  chr2_12371249     AKia    T    G        0      0        2 
   2  chr2_12371249     AOna    T    G        0      0        2 
   2  chr2_12371249     ASom    T    G        0      0        2 
   2  chr2_12371249     HCab    T    G        0      0        2 
   2  chr2_12371249     HPrz    T    G        0      0        2 
   2  chr2_12371249     ZBoe    T    G        1      2        2 
   2  chr2_12371249     ZGre    T    G        1      2        2 
   2  chr2_12371249     ZHar    T    G        0      0        2 
   2  chr2_12371249   Sample    T    G        0      0        2 
   2  chr2_12403267     AAsi    T    A        0      0        2 
   2  chr2_12403267     AKia    T    A        0      0        2 
   2  chr2_12403267     AOna    T    A        0      0        2 
   2  chr2_12403267     ASom    T    A        0      0        2 
   2  chr2_12403267     HCab    T    A      0.5      1        2 
   2  chr2_12403267     HPrz    T    A        1      2        2 
   2  chr2_12403267     ZBoe    T    A        0      0        2 
   2  chr2_12403267     ZGre    T    A        0      0        2 
   2  chr2_12403267     ZHar    T    A        0      0        2 
   2  chr2_12403267   Sample    T    A        1      2        2 
   2  chr2_12408884     AAsi    G    T        0      0        2 
   2  chr2_12408884     AKia    G    T        0      0        2 
   2  chr2_12408884     AOna    G    T        0      0        2 
   2  chr2_12408884     ASom    G    T        0      0        2 
   2  chr2_12408884     HCab    G    T        0      0        2 
   2  chr2_12408884     HPrz    G    T      0.5      1        2 
   2  chr2_12408884     ZBoe    G    T        0      0        2 
   2  chr2_12408884     ZGre    G    T        0      0        2 
   2  chr2_12408884     ZHar    G    T        0      0        2 
   2  chr2_12408884   Sample    G    T        0      0        2 
   2  chr2_12435960     AAsi    G    C        0      0        2 
   2  chr2_12435960     AKia    G    C        0      0        2 
   2  chr2_12435960     AOna    G    C        0      0        2 
   2  chr2_12435960     ASom    G    C        0      0        2 
   2  chr2_12435960     HCab    G    C        0      0        2 
   2  chr2_12435960     HPrz    G    C        0      0        2 
   2  chr2_12435960     ZBoe    G    C        0      0        2 
   2  chr2_12435960     ZGre    G    C        1      2        2 
   2  chr2_12435960     ZHar    G    C        0      0        2 
   2  chr2_12435960   Sample    G    C        0      0        2 
   2  chr2_12442987     AAsi    C    G        0      0        2 
   2  chr2_12442987     AKia    C    G        0      0        2 
   2  chr2_12442987     AOna    C    G        0      0        2 
   2  chr2_12442987     ASom    C    G        0      0        2 
   2  chr2_12442987     HCab    C    G        0      0        2 
   2  chr2_12442987     HPrz    C    G        0      0        2 
   2  chr2_12442987     ZBoe    C    G      0.5      1        2 
   2  chr2_12442987     ZGre    C    G        0      0        2 
   2  chr2_12442987     ZHar    C    G        0      0        2 
   2  chr2_12442987   Sample    C    G        0      0        2 
   2  chr2_12444378     AAsi    C    A        0      0        2 
   2  chr2_12444378     AKia    C    A        0      0        2 
   2  chr2_12444378     AOna    C    A        0      0        2 
   2  chr2_12444378     ASom    C    A        0      0        2 
   2  chr2_12444378     HCab    C    A        0      0        2 
   2  chr2_12444378     HPrz    C    A        0      0        2 
   2  chr2_12444378     ZBoe    C    A        0      0        2 
   2  chr2_12444378     ZGre    C    A        1      2        2 
   2  chr2_12444378     ZHar    C    A      0.5      1        2 
   2  chr2_12444378   Sample    C    A        0      0        2 
   2  chr2_12483012     AAsi    G    T        0      0        2 
   2  chr2_12483012     AKia    G    T        0      0        2 
   2  chr2_12483012     AOna    G    T        0      0        2 
   2  chr2_12483012     ASom    G    T        0      0        2 
   2  chr2_12483012     HCab    G    T        0      0        2 
   2  chr2_12483012     HPrz    G    T        0      0        2 
   2  chr2_12483012     ZBoe    G    T        0      0        2 
   2  chr2_12483012     ZGre    G    T        0      0        2 
   2  chr2_12483012     ZHar    G    T      0.5      1        2 
   2  chr2_12483012   Sample    G    T        0      0        2 
   2  chr2_12500052     AAsi    C    A        0      0        2 
   2  chr2_12500052     AKia    C    A        0      0        2 
   2  chr2_12500052     AOna    C    A        0      0        2 
   2  chr2_12500052     ASom    C    A        0      0        2 
   2  chr2_12500052     HCab    C    A      0.5      1        2 
   2  chr2_12500052     HPrz    C    A        0      0        2 
   2  chr2_12500052     ZBoe    C    A        0      0        2 
   2  chr2_12500052     ZGre    C    A        0      0        2 
   2  chr2_12500052     ZHar    C    A        0      0        2 
   2  chr2_12500052   Sample    C    A        0      0        2 
   2  chr2_12523164     AAsi    G    T        0      0        2 
   2  chr2_12523164     AKia    G    T        0      0        2 
   2  chr2_12523164     AOna    G    T        0      0        2 
   2  chr2_12523164     ASom    G    T        0      0        2 
   2  chr2_12523164     HCab    G    T        0      0        2 
   2  chr2_12523164     HPrz    G    T        0      0        2 
   2  chr2_12523164     ZBoe    G    T      0.5      1        2 
   2  chr2_12523164     ZGre    G    T        0      0        2 
   2  chr2_12523164     ZHar    G    T        0      0        2 
   2  chr2_12523164   Sample    G    T        0      0        2 
   2  chr2_12550180     AAsi    C    A        0      0        2 
   2  chr2_12550180     AKia    C    A        0      0        2 
   2  chr2_12550180     AOna    C    A        0      0        2 
   2  chr2_12550180     ASom    C    A        0      0        2 
   2  chr2_12550180     HCab    C    A        0      0        2 
   2  chr2_12550180     HPrz    C    A        0      0        2 
   2  chr2_12550180     ZBoe    C    A        0      0        2 
   2  chr2_12550180     ZGre    C    A        0      0        2 
   2  chr2_12550180     ZHar    C    A      0.5      1        2 
   2  chr2_12550180   Sample    C    A        0      0        2 
   2  chr2_12583108     AAsi    A    T        0      0        2 
   2  chr2_12583108     AKia    A    T        0      0        2 
   2  chr2_12583108     AOna    A    T        0      0        2 
   2  chr2_12583108     ASom    A    T        0      0        2 
   2  chr2_12583108     HCab    A    T        1      2        2 
   2  chr2_12583108     HPrz    A    T        1      2        2 
   2  chr2_12583108     ZBoe    A    T        0      0        2 
   2  chr2_12583108     ZGre    A    T        0      0        2 
   2  chr2_12583108     ZHar    A    T        0      0        2 
   2  chr2_12583108   Sample    A    T        1      2        2 
   2  chr2_12598460     AAsi    G    T        0      0        2 
   2  chr2_12598460     AKia    G    T        0      0        2 
   2  chr2_12598460     AOna    G    T        0      0        2 
   2  chr2_12598460     ASom    G    T        0      0        2 
   2  chr2_12598460     HCab    G    T        0      0        2 
   2  chr2_12598460     HPrz    G    T        0      0        2 
   2  chr2_12598460     ZBoe    G    T        0      0        2 
   2  chr2_12598460     ZGre    G    T        0      0        2 
   2  chr2_12598460     ZHar    G    T        1      2        2 
   2  chr2_12598460   Sample    G    T        0      0        2 
   2  chr2_12599641     AAsi    C    A        0      0        2 
   2  chr2_12599641     AKia    C    A        0      0        2 
   2  chr2_12599641     AOna    C    A        0      0        2 
   2  chr2_12599641     ASom    C    A        0      0        2 
   2  chr2_12599641     HCab    C    A        1      2        2 
   2  chr2_12599641     HPrz    C    A        1      2        2 
   2  chr2_12599641     ZBoe    C    A        0      0        2 
   2  chr2_12599641     ZGre    C    A        0      0        2 
   2  chr2_12599641     ZHar    C    A        0      0        2 
   2  chr2_12599641   Sample    C    A        1      2        2 
   2  chr2_12602407     AAsi    G    T        0      0        2 
   2  chr2_12602407     AKia    G    T        0      0        2 
   2  chr2_12602407     AOna    G    T        0      0        2 
   2  chr2_12602407     ASom    G    T        0      0        2 
   2  chr2_12602407     HCab    G    T        0      0        2 
   2  chr2_12602407     HPrz    G    T        0      0        2 
   2  chr2_12602407     ZBoe    G    T        0      0        2 
   2  chr2_12602407     ZGre    G    T        0      0        2 
   2  chr2_12602407     ZHar    G    T        1      2        2 
   2  chr2_12602407   Sample    G    T        0      0        2 
   2  chr2_12656751     AAsi    C    A        0      0        2 
   2  chr2_12656751     AKia    C    A        0      0        2 
   2  chr2_12656751     AOna    C    A        0      0        2 
   2  chr2_12656751     ASom    C    A        0      0        2 
   2  chr2_12656751     HCab    C    A        1      2        2 
   2  chr2_12656751     HPrz    C    A        1      2        2 
   2  chr2_12656751     ZBoe    C    A        0      0        2 
   2  chr2_12656751     ZGre    C    A        0      0        2 
   2  chr2_12656751     ZHar    C    A        0      0        2 
   2  chr2_12656751   Sample    C    A        1      2        2 
   2  chr2_12715979     AAsi    A    T        0      0        2 
   2  chr2_12715979     AKia    A    T        0      0        2 
   2  chr2_12715979     AOna    A    T        0      0        2 
   2  chr2_12715979     ASom    A    T        0      0        2 
   2  chr2_12715979     HCab    A    T        1      2        2 
   2  chr2_12715979     HPrz    A    T        1      2        2 
   2  chr2_12715979     ZBoe    A    T        0      0        2 
   2  chr2_12715979     ZGre    A    T        0      0        2 
   2  chr2_12715979     ZHar    A    T        0      0        2 
   2  chr2_12715979   Sample    A    T        1      2        2 
   2  chr2_12741573     AAsi    A    T        0      0        2 
   2  chr2_12741573     AKia    A    T        0      0        2 
   2  chr2_12741573     AOna    A    T        0      0        2 
   2  chr2_12741573     ASom    A    T        0      0        2 
   2  chr2_12741573     HCab    A    T        0      0        2 
   2  chr2_12741573     HPrz    A    T        0      0        2 
   2  chr2_12741573     ZBoe    A    T      0.5      1        2 
   2  chr2_12741573     ZGre    A    T        0      0        2 
   2  chr2_12741573     ZHar    A    T        0      0        2 
   2  chr2_12741573   Sample    A    T        0      0        2 
   2  chr2_12767325     AAsi    A    C        0      0        2 
   2  chr2_12767325     AKia    A    C        0      0        2 
   2  chr2_12767325     AOna    A    C        0      0        2 
   2  chr2_12767325     ASom    A    C        0      0        2 
   2  chr2_12767325     HCab    A    C        0      0        2 
   2  chr2_12767325     HPrz    A    C        0      0        2 
   2  chr2_12767325     ZBoe    A    C        0      0        2 
   2  chr2_12767325     ZGre    A    C        0      0        2 
   2  chr2_12767325     ZHar    A    C      0.5      1        2 
   2  chr2_12767325   Sample    A    C        0      0        2 
   2  chr2_12827749     AAsi    G    C        0      0        2 
   2  chr2_12827749     AKia    G    C        0      0        2 
   2  chr2_12827749     AOna    G    C        0      0        2 
   2  chr2_12827749     ASom    G    C        0      0        2 
   2  chr2_12827749     HCab    G    C        1      2        2 
   2  chr2_12827749     HPrz    G    C        1      2        2 
   2  chr2_12827749     ZBoe    G    C        0      0        2 
   2  chr2_12827749     ZGre    G    C        0      0        2 
   2  chr2_12827749     ZHar    G    C        0      0        2 
   2  chr2_12827749   Sample    G    C        1      2        2 
   2  chr2_12828377     AAsi    T    G        0      0        2 
   2  chr2_12828377     AKia    T    G        1      2        2 
   2  chr2_12828377     AOna    T    G        0      0        2 
   2  chr2_12828377     ASom    T    G        0      0        2 
   2  chr2_12828377     HCab    T    G        0      0        2 
   2  chr2_12828377     HPrz    T    G        0      0        2 
   2  chr2_12828377     ZBoe    T    G        0      0        2 
   2  chr2_12828377     ZGre    T    G        0      0        2 
   2  chr2_12828377     ZHar    T    G        0      0        2 
   2  chr2_12828377   Sample    T    G        0      0        2 
   2  chr2_12868510     AAsi    G    C        0      0        2 
   2  chr2_12868510     AKia    G    C        0      0        2 
   2  chr2_12868510     AOna    G    C        0      0        2 
   2  chr2_12868510     ASom    G    C        0      0        2 
   2  chr2_12868510     HCab    G    C        0      0        2 
   2  chr2_12868510     HPrz    G    C      0.5      1        2 
   2  chr2_12868510     ZBoe    G    C        0      0        2 
   2  chr2_12868510     ZGre    G    C        0      0        2 
   2  chr2_12868510     ZHar    G    C        0      0        2 
   2  chr2_12868510   Sample    G    C        1      2        2 
   2  chr2_12912753     AAsi    T    G        0      0        2 
   2  chr2_12912753     AKia    T    G        0      0        2 
   2  chr2_12912753     AOna    T    G        0      0        2 
   2  chr2_12912753     ASom    T    G        0      0        2 
   2  chr2_12912753     HCab    T    G        1      2        2 
   2  chr2_12912753     HPrz    T    G        1      2        2 
   2  chr2_12912753     ZBoe    T    G        0      0        2 
   2  chr2_12912753     ZGre    T    G        0      0        2 
   2  chr2_12912753     ZHar    T    G        0      0        2 
   2  chr2_12912753   Sample    T    G        1      2        2 
   2  chr2_12940709     AAsi    C    A        1      2        2 
   2  chr2_12940709     AKia    C    A        0      0        2 
   2  chr2_12940709     AOna    C    A        0      0        2 
   2  chr2_12940709     ASom    C    A        1      2        2 
   2  chr2_12940709     HCab    C    A        0      0        2 
   2  chr2_12940709     HPrz    C    A        0      0        2 
   2  chr2_12940709     ZBoe    C    A        0      0        2 
   2  chr2_12940709     ZGre    C    A        0      0        2 
   2  chr2_12940709     ZHar    C    A        0      0        2 
   2  chr2_12940709   Sample    C    A        0      0        2 
   2  chr2_12963166     AAsi    A    C        0      0        2 
   2  chr2_12963166     AKia    A    C        0      0        2 
   2  chr2_12963166     AOna    A    C        0      0        2 
   2  chr2_12963166     ASom    A    C        0      0        2 
   2  chr2_12963166     HCab    A    C        1      2        2 
   2  chr2_12963166     HPrz    A    C        1      2        2 
   2  chr2_12963166     ZBoe    A    C        0      0        2 
   2  chr2_12963166     ZGre    A    C        0      0        2 
   2  chr2_12963166     ZHar    A    C        0      0        2 
   2  chr2_12963166   Sample    A    C        1      2        2 
   2  chr2_12980829     AAsi    T    G        0      0        2 
   2  chr2_12980829     AKia    T    G        0      0        2 
   2  chr2_12980829     AOna    T    G        0      0        2 
   2  chr2_12980829     ASom    T    G        0      0        2 
   2  chr2_12980829     HCab    T    G        1      2        2 
   2  chr2_12980829     HPrz    T    G        1      2        2 
   2  chr2_12980829     ZBoe    T    G        0      0        2 
   2  chr2_12980829     ZGre    T    G        0      0        2 
   2  chr2_12980829     ZHar    T    G        0      0        2 
   2  chr2_12980829   Sample    T    G        1      2        2 
   2  chr2_12989429     AAsi    G    T        0      0        2 
   2  chr2_12989429     AKia    G    T        0      0        2 
   2  chr2_12989429     AOna    G    T        0      0        2 
   2  chr2_12989429     ASom    G    T        0      0        2 
   2  chr2_12989429     HCab    G    T        1      2        2 
   2  chr2_12989429     HPrz    G    T        1      2        2 
   2  chr2_12989429     ZBoe    G    T        0      0        2 
   2  chr2_12989429     ZGre    G    T        0      0        2 
   2  chr2_12989429     ZHar    G    T        0      0        2 
   2  chr2_12989429   Sample    G    T        1      2        2 
   2  chr2_13000426     AAsi    A    C        0      0        2 
   2  chr2_13000426     AKia    A    C        0      0        2 
   2  chr2_13000426     AOna    A    C        0      0        2 
   2  chr2_13000426     ASom    A    C        0      0        2 
   2  chr2_13000426     HCab    A    C        1      2        2 
   2  chr2_13000426     HPrz    A    C        1      2        2 
   2  chr2_13000426     ZBoe    A    C        0      0        2 
   2  chr2_13000426     ZGre    A    C        0      0        2 
   2  chr2_13000426     ZHar    A    C        0      0        2 
   2  chr2_13000426   Sample    A    C        1      2        2 
   2  chr2_13003611     AAsi    G    C        0      0        2 
   2  chr2_13003611     AKia    G    C        0      0        2 
   2  chr2_13003611     AOna    G    C        0      0        2 
   2  chr2_13003611     ASom    G    C        0      0        2 
   2  chr2_13003611     HCab    G    C        1      2        2 
   2  chr2_13003611     HPrz    G    C        1      2        2 
   2  chr2_13003611     ZBoe    G    C        0      0        2 
   2  chr2_13003611     ZGre    G    C        0      0        2 
   2  chr2_13003611     ZHar    G    C        0      0        2 
   2  chr2_13003611   Sample    G    C        1      2        2 
   2  chr2_13026182     AAsi    G    C        0      0        2 
   2  chr2_13026182     AKia    G    C        0      0        2 
   2  chr2_13026182     AOna    G    C        0      0        2 
   2  chr2_13026182     ASom    G    C        0      0        2 
   2  chr2_13026182     HCab    G    C        0      0        2 
   2  chr2_13026182     HPrz    G    C        0      0        2 
   2  chr2_13026182     ZBoe    G    C      0.5      1        2 
   2  chr2_13026182     ZGre    G    C        0      0        2 
   2  chr2_13026182     ZHar    G    C        0      0        2 
   2  chr2_13026182   Sample    G    C        0      0        2 
   2  chr2_13036838     AAsi    T    A        0      0        2 
   2  chr2_13036838     AKia    T    A        0      0        2 
   2  chr2_13036838     AOna    T    A        0      0        2 
   2  chr2_13036838     ASom    T    A        0      0        2 
   2  chr2_13036838     HCab    T    A        0      0        2 
   2  chr2_13036838     HPrz    T    A        0      0        2 
   2  chr2_13036838     ZBoe    T    A        0      0        2 
   2  chr2_13036838     ZGre    T    A        0      0        2 
   2  chr2_13036838     ZHar    T    A        1      2        2 
   2  chr2_13036838   Sample    T    A        0      0        2 
   2  chr2_13103408     AAsi    T    A        0      0        2 
   2  chr2_13103408     AKia    T    A        0      0        2 
   2  chr2_13103408     AOna    T    A        0      0        2 
   2  chr2_13103408     ASom    T    A        0      0        2 
   2  chr2_13103408     HCab    T    A        0      0        2 
   2  chr2_13103408     HPrz    T    A        0      0        2 
   2  chr2_13103408     ZBoe    T    A        0      0        2 
   2  chr2_13103408     ZGre    T    A        1      2        2 
   2  chr2_13103408     ZHar    T    A        0      0        2 
   2  chr2_13103408   Sample    T    A        0      0        2 
   2  chr2_13113302     AAsi    T    G        0      0        2 
   2  chr2_13113302     AKia    T    G        0      0        2 
   2  chr2_13113302     AOna    T    G        0      0        2 
   2  chr2_13113302     ASom    T    G        0      0        2 
   2  chr2_13113302     HCab    T    G        1      2        2 
   2  chr2_13113302     HPrz    T    G        1      2        2 
   2  chr2_13113302     ZBoe    T    G        0      0        2 
   2  chr2_13113302     ZGre    T    G        0      0        2 
   2  chr2_13113302     ZHar    T    G        0      0        2 
   2  chr2_13113302   Sample    T    G        1      2        2 
   2  chr2_13135229     AAsi    A    C        0      0        2 
   2  chr2_13135229     AKia    A    C        0      0        2 
   2  chr2_13135229     AOna    A    C        0      0        2 
   2  chr2_13135229     ASom    A    C        0      0        2 
   2  chr2_13135229     HCab    A    C        0      0        2 
   2  chr2_13135229     HPrz    A    C        0      0        2 
   2  chr2_13135229     ZBoe    A    C        0      0        2 
   2  chr2_13135229     ZGre    A    C        1      2        2 
   2  chr2_13135229     ZHar    A    C        0      0        2 
   2  chr2_13135229   Sample    A    C        0      0        2 
   2  chr2_13146343     AAsi    G    C        0      0        2 
   2  chr2_13146343     AKia    G    C        0      0        2 
   2  chr2_13146343     AOna    G    C        0      0        2 
   2  chr2_13146343     ASom    G    C        0      0        2 
   2  chr2_13146343     HCab    G    C        0      0        2 
   2  chr2_13146343     HPrz    G    C      0.5      1        2 
   2  chr2_13146343     ZBoe    G    C        0      0        2 
   2  chr2_13146343     ZGre    G    C        0      0        2 
   2  chr2_13146343     ZHar    G    C        0      0        2 
   2  chr2_13146343   Sample    G    C        0      0        2 
   2  chr2_13169093     AAsi    T    A        0      0        2 
   2  chr2_13169093     AKia    T    A        0      0        2 
   2  chr2_13169093     AOna    T    A        0      0        2 
   2  chr2_13169093     ASom    T    A        0      0        2 
   2  chr2_13169093     HCab    T    A        0      0        2 
   2  chr2_13169093     HPrz    T    A        0      0        2 
   2  chr2_13169093     ZBoe    T    A        0      0        2 
   2  chr2_13169093     ZGre    T    A        1      2        2 
   2  chr2_13169093     ZHar    T    A        0      0        2 
   2  chr2_13169093   Sample    T    A        0      0        2 
   2  chr2_13175784     AAsi    G    T        0      0        2 
   2  chr2_13175784     AKia    G    T        0      0        2 
   2  chr2_13175784     AOna    G    T        0      0        2 
   2  chr2_13175784     ASom    G    T        0      0        2 
   2  chr2_13175784     HCab    G    T        1      2        2 
   2  chr2_13175784     HPrz    G    T        1      2        2 
   2  chr2_13175784     ZBoe    G    T        0      0        2 
   2  chr2_13175784     ZGre    G    T        0      0        2 
   2  chr2_13175784     ZHar    G    T        0      0        2 
   2  chr2_13175784   Sample    G    T        1      2        2 
   2  chr2_13187560     AAsi    G    C        0      0        2 
   2  chr2_13187560     AKia    G    C        0      0        2 
   2  chr2_13187560     AOna    G    C        0      0        2 
   2  chr2_13187560     ASom    G    C        0      0        2 
   2  chr2_13187560     HCab    G    C        0      0        2 
   2  chr2_13187560     HPrz    G    C      0.5      1        2 
   2  chr2_13187560     ZBoe    G    C        0      0        2 
   2  chr2_13187560     ZGre    G    C        0      0        2 
   2  chr2_13187560     ZHar    G    C        0      0        2 
   2  chr2_13187560   Sample    G    C        0      0        2 
   2  chr2_13207590     AAsi    C    G        0      0        2 
   2  chr2_13207590     AKia    C    G        0      0        2 
   2  chr2_13207590     AOna    C    G        0      0        2 
   2  chr2_13207590     ASom    C    G        0      0        2 
   2  chr2_13207590     HCab    C    G        0      0        2 
   2  chr2_13207590     HPrz    C    G      0.5      1        2 
   2  chr2_13207590     ZBoe    C    G        0      0        2 
   2  chr2_13207590     ZGre    C    G        0      0        2 
   2  chr2_13207590     ZHar    C    G        0      0        2 
   2  chr2_13207590   Sample    C    G        0      0        2 
   2  chr2_13257179     AAsi    T    G        0      0        2 
   2  chr2_13257179     AKia    T    G        0      0        2 
   2  chr2_13257179     AOna    T    G        0      0        2 
   2  chr2_13257179     ASom    T    G        0      0        2 
   2  chr2_13257179     HCab    T    G      0.5      1        2 
   2  chr2_13257179     HPrz    T    G        0      0        2 
   2  chr2_13257179     ZBoe    T    G        0      0        2 
   2  chr2_13257179     ZGre    T    G        0      0        2 
   2  chr2_13257179     ZHar    T    G        0      0        2 
   2  chr2_13257179   Sample    T    G        0      0        2 
   2  chr2_13312515     AAsi    T    G        0      0        2 
   2  chr2_13312515     AKia    T    G        0      0        2 
   2  chr2_13312515     AOna    T    G        0      0        2 
   2  chr2_13312515     ASom    T    G        0      0        2 
   2  chr2_13312515     HCab    T    G        1      2        2 
   2  chr2_13312515     HPrz    T    G        1      2        2 
   2  chr2_13312515     ZBoe    T    G        0      0        2 
   2  chr2_13312515     ZGre    T    G        0      0        2 
   2  chr2_13312515     ZHar    T    G        0      0        2 
   2  chr2_13312515   Sample    T    G        1      2        2 
   2  chr2_13312890     AAsi    T    G        0      0        2 
   2  chr2_13312890     AKia    T    G        0      0        2 
   2  chr2_13312890     AOna    T    G        0      0        2 
   2  chr2_13312890     ASom    T    G        0      0        2 
   2  chr2_13312890     HCab    T    G        1      2        2 
   2  chr2_13312890     HPrz    T    G        1      2        2 
   2  chr2_13312890     ZBoe    T    G        0      0        2 
   2  chr2_13312890     ZGre    T    G        0      0        2 
   2  chr2_13312890     ZHar    T    G        0      0        2 
   2  chr2_13312890   Sample    T    G        1      2        2 
   2  chr2_13316420     AAsi    A    C        0      0        2 
   2  chr2_13316420     AKia    A    C        0      0        2 
   2  chr2_13316420     AOna    A    C      0.5      1        2 
   2  chr2_13316420     ASom    A    C        0      0        2 
   2  chr2_13316420     HCab    A    C        0      0        2 
   2  chr2_13316420     HPrz    A    C        0      0        2 
   2  chr2_13316420     ZBoe    A    C        0      0        2 
   2  chr2_13316420     ZGre    A    C        0      0        2 
   2  chr2_13316420     ZHar    A    C        0      0        2 
   2  chr2_13316420   Sample    A    C        0      0        2 
   2  chr2_13345033     AAsi    A    T        0      0        2 
   2  chr2_13345033     AKia    A    T        0      0        2 
   2  chr2_13345033     AOna    A    T        0      0        2 
   2  chr2_13345033     ASom    A    T        0      0        2 
   2  chr2_13345033     HCab    A    T        0      0        2 
   2  chr2_13345033     HPrz    A    T        0      0        2 
   2  chr2_13345033     ZBoe    A    T        0      0        2 
   2  chr2_13345033     ZGre    A    T        0      0        2 
   2  chr2_13345033     ZHar    A    T      0.5      1        2 
   2  chr2_13345033   Sample    A    T        0      0        2 
   2  chr2_13351785     AAsi    C    G        0      0        2 
   2  chr2_13351785     AKia    C    G      0.5      1        2 
   2  chr2_13351785     AOna    C    G        0      0        2 
   2  chr2_13351785     ASom    C    G        0      0        2 
   2  chr2_13351785     HCab    C    G        0      0        2 
   2  chr2_13351785     HPrz    C    G        0      0        2 
   2  chr2_13351785     ZBoe    C    G        0      0        2 
   2  chr2_13351785     ZGre    C    G        0      0        2 
   2  chr2_13351785     ZHar    C    G        0      0        2 
   2  chr2_13351785   Sample    C    G        0      0        2 
   2  chr2_13362909     AAsi    T    G        0      0        2 
   2  chr2_13362909     AKia    T    G        0      0        2 
   2  chr2_13362909     AOna    T    G        0      0        2 
   2  chr2_13362909     ASom    T    G        0      0        2 
   2  chr2_13362909     HCab    T    G        0      0        2 
   2  chr2_13362909     HPrz    T    G        0      0        2 
   2  chr2_13362909     ZBoe    T    G        0      0        2 
   2  chr2_13362909     ZGre    T    G        0      0        2 
   2  chr2_13362909     ZHar    T    G      0.5      1        2 
   2  chr2_13362909   Sample    T    G        0      0        2 
   2  chr2_13365168     AAsi    T    A        0      0        2 
   2  chr2_13365168     AKia    T    A        0      0        2 
   2  chr2_13365168     AOna    T    A        0      0        2 
   2  chr2_13365168     ASom    T    A        0      0        2 
   2  chr2_13365168     HCab    T    A        0      0        2 
   2  chr2_13365168     HPrz    T    A        0      0        2 
   2  chr2_13365168     ZBoe    T    A        0      0        2 
   2  chr2_13365168     ZGre    T    A        0      0        2 
   2  chr2_13365168     ZHar    T    A        1      2        2 
   2  chr2_13365168   Sample    T    A        0      0        2 
   2  chr2_13369078     AAsi    C    G        0      0        2 
   2  chr2_13369078     AKia    C    G        0      0        2 
   2  chr2_13369078     AOna    C    G        0      0        2 
   2  chr2_13369078     ASom    C    G        0      0        2 
   2  chr2_13369078     HCab    C    G      0.5      1        2 
   2  chr2_13369078     HPrz    C    G        1      2        2 
   2  chr2_13369078     ZBoe    C    G        0      0        2 
   2  chr2_13369078     ZGre    C    G        0      0        2 
   2  chr2_13369078     ZHar    C    G        0      0        2 
   2  chr2_13369078   Sample    C    G        1      2        2 
   2  chr2_13422194     AAsi    T    A        0      0        2 
   2  chr2_13422194     AKia    T    A        0      0        2 
   2  chr2_13422194     AOna    T    A        0      0        2 
   2  chr2_13422194     ASom    T    A        0      0        2 
   2  chr2_13422194     HCab    T    A        0      0        2 
   2  chr2_13422194     HPrz    T    A        0      0        2 
   2  chr2_13422194     ZBoe    T    A      0.5      1        2 
   2  chr2_13422194     ZGre    T    A        0      0        2 
   2  chr2_13422194     ZHar    T    A        0      0        2 
   2  chr2_13422194   Sample    T    A        0      0        2 
   2  chr2_13422220     AAsi    G    T        0      0        2 
   2  chr2_13422220     AKia    G    T        0      0        2 
   2  chr2_13422220     AOna    G    T        0      0        2 
   2  chr2_13422220     ASom    G    T        0      0        2 
   2  chr2_13422220     HCab    G    T        0      0        2 
   2  chr2_13422220     HPrz    G    T        0      0        2 
   2  chr2_13422220     ZBoe    G    T      0.5      1        2 
   2  chr2_13422220     ZGre    G    T        0      0        2 
   2  chr2_13422220     ZHar    G    T        0      0        2 
   2  chr2_13422220   Sample    G    T        0      0        2 
   2  chr2_13486148     AAsi    G    T        0      0        2 
   2  chr2_13486148     AKia    G    T      0.5      1        2 
   2  chr2_13486148     AOna    G    T        0      0        2 
   2  chr2_13486148     ASom    G    T        0      0        2 
   2  chr2_13486148     HCab    G    T        0      0        2 
   2  chr2_13486148     HPrz    G    T        0      0        2 
   2  chr2_13486148     ZBoe    G    T        0      0        2 
   2  chr2_13486148     ZGre    G    T        0      0        2 
   2  chr2_13486148     ZHar    G    T        0      0        2 
   2  chr2_13486148   Sample    G    T        0      0        2 
   2  chr2_13509654     AAsi    A    C        0      0        2 
   2  chr2_13509654     AKia    A    C        0      0        2 
   2  chr2_13509654     AOna    A    C        0      0        2 
   2  chr2_13509654     ASom    A    C        0      0        2 
   2  chr2_13509654     HCab    A    C        0      0        2 
   2  chr2_13509654     HPrz    A    C        0      0        2 
   2  chr2_13509654     ZBoe    A    C      0.5      1        2 
   2  chr2_13509654     ZGre    A    C        0      0        2 
   2  chr2_13509654     ZHar    A    C        0      0        2 
   2  chr2_13509654   Sample    A    C        0      0        2 
   2  chr2_13518427     AAsi    T    G        0      0        2 
   2  chr2_13518427     AKia    T    G        0      0        2 
   2  chr2_13518427     AOna    T    G        0      0        2 
   2  chr2_13518427     ASom    T    G        0      0        2 
   2  chr2_13518427     HCab    T    G        1      2        2 
   2  chr2_13518427     HPrz    T    G        1      2        2 
   2  chr2_13518427     ZBoe    T    G        0      0        2 
   2  chr2_13518427     ZGre    T    G        0      0        2 
   2  chr2_13518427     ZHar    T    G        0      0        2 
   2  chr2_13518427   Sample    T    G        1      2        2 
   2  chr2_13535656     AAsi    A    C        0      0        2 
   2  chr2_13535656     AKia    A    C        0      0        2 
   2  chr2_13535656     AOna    A    C        0      0        2 
   2  chr2_13535656     ASom    A    C        0      0        2 
   2  chr2_13535656     HCab    A    C        1      2        2 
   2  chr2_13535656     HPrz    A    C        1      2        2 
   2  chr2_13535656     ZBoe    A    C        0      0        2 
   2  chr2_13535656     ZGre    A    C        0      0        2 
   2  chr2_13535656     ZHar    A    C        0      0        2 
   2  chr2_13535656   Sample    A    C        1      2        2 
   2  chr2_13536702     AAsi    T    G        0      0        2 
   2  chr2_13536702     AKia    T    G        0      0        2 
   2  chr2_13536702     AOna    T    G        0      0        2 
   2  chr2_13536702     ASom    T    G        0      0        2 
   2  chr2_13536702     HCab    T    G        0      0        2 
   2  chr2_13536702     HPrz    T    G        0      0        2 
   2  chr2_13536702     ZBoe    T    G        1      2        2 
   2  chr2_13536702     ZGre    T    G        0      0        2 
   2  chr2_13536702     ZHar    T    G        0      0        2 
   2  chr2_13536702   Sample    T    G        0      0        2 
   2  chr2_13588692     AAsi    A    C        0      0        2 
   2  chr2_13588692     AKia    A    C        0      0        2 
   2  chr2_13588692     AOna    A    C        0      0        2 
   2  chr2_13588692     ASom    A    C        0      0        2 
   2  chr2_13588692     HCab    A    C        1      2        2 
   2  chr2_13588692     HPrz    A    C        1      2        2 
   2  chr2_13588692     ZBoe    A    C        0      0        2 
   2  chr2_13588692     ZGre    A    C        0      0        2 
   2  chr2_13588692     ZHar    A    C        0      0        2 
   2  chr2_13588692   Sample    A    C        1      2        2 
   2  chr2_13627956     AAsi    C    A        1      2        2 
   2  chr2_13627956     AKia    C    A        1      2        2 
   2  chr2_13627956     AOna    C    A        1      2        2 
   2  chr2_13627956     ASom    C    A        1      2        2 
   2  chr2_13627956     HCab    C    A        0      0        2 
   2  chr2_13627956     HPrz    C    A        0      0        2 
   2  chr2_13627956     ZBoe    C    A        0      0        2 
   2  chr2_13627956     ZGre    C    A        0      0        2 
   2  chr2_13627956     ZHar    C    A        0      0        2 
   2  chr2_13627956   Sample    C    A        0      0        2 
   2  chr2_13632404     AAsi    G    C        0      0        2 
   2  chr2_13632404     AKia    G    C        0      0        2 
   2  chr2_13632404     AOna    G    C        1      2        2 
   2  chr2_13632404     ASom    G    C        0      0        2 
   2  chr2_13632404     HCab    G    C        0      0        2 
   2  chr2_13632404     HPrz    G    C        0      0        2 
   2  chr2_13632404     ZBoe    G    C        0      0        2 
   2  chr2_13632404     ZGre    G    C        0      0        2 
   2  chr2_13632404     ZHar    G    C        0      0        2 
   2  chr2_13632404   Sample    G    C        0      0        2 
   2  chr2_13635694     AAsi    A    C        0      0        2 
   2  chr2_13635694     AKia    A    C      0.5      1        2 
   2  chr2_13635694     AOna    A    C        1      2        2 
   2  chr2_13635694     ASom    A    C        0      0        2 
   2  chr2_13635694     HCab    A    C        0      0        2 
   2  chr2_13635694     HPrz    A    C        0      0        2 
   2  chr2_13635694     ZBoe    A    C        0      0        2 
   2  chr2_13635694     ZGre    A    C        0      0        2 
   2  chr2_13635694     ZHar    A    C        0      0        2 
   2  chr2_13635694   Sample    A    C        0      0        2 
   2  chr2_13646074     AAsi    T    A      0.5      1        2 
   2  chr2_13646074     AKia    T    A        0      0        2 
   2  chr2_13646074     AOna    T    A        0      0        2 
   2  chr2_13646074     ASom    T    A        1      2        2 
   2  chr2_13646074     HCab    T    A        0      0        2 
   2  chr2_13646074     HPrz    T    A        0      0        2 
   2  chr2_13646074     ZBoe    T    A        0      0        2 
   2  chr2_13646074     ZGre    T    A        0      0        2 
   2  chr2_13646074     ZHar    T    A        0      0        2 
   2  chr2_13646074   Sample    T    A        0      0        2 
   2  chr2_13658790     AAsi    G    C        0      0        2 
   2  chr2_13658790     AKia    G    C        0      0        2 
   2  chr2_13658790     AOna    G    C        0      0        2 
   2  chr2_13658790     ASom    G    C        0      0        2 
   2  chr2_13658790     HCab    G    C        1      2        2 
   2  chr2_13658790     HPrz    G    C        1      2        2 
   2  chr2_13658790     ZBoe    G    C        0      0        2 
   2  chr2_13658790     ZGre    G    C        0      0        2 
   2  chr2_13658790     ZHar    G    C        0      0        2 
   2  chr2_13658790   Sample    G    C        1      2        2 
   2  chr2_13683448     AAsi    C    A        0      0        2 
   2  chr2_13683448     AKia    C    A      0.5      1        2 
   2  chr2_13683448     AOna    C    A      0.5      1        2 
   2  chr2_13683448     ASom    C    A        0      0        2 
   2  chr2_13683448     HCab    C    A        0      0        2 
   2  chr2_13683448     HPrz    C    A        0      0        2 
   2  chr2_13683448     ZBoe    C    A        0      0        2 
   2  chr2_13683448     ZGre    C    A        1      2        2 
   2  chr2_13683448     ZHar    C    A        1      2        2 
   2  chr2_13683448   Sample    C    A        0      0        2 
   2  chr2_13687294     AAsi    C    G        0      0        2 
   2  chr2_13687294     AKia    C    G        0      0        2 
   2  chr2_13687294     AOna    C    G      0.5      1        2 
   2  chr2_13687294     ASom    C    G        0      0        2 
   2  chr2_13687294     HCab    C    G        0      0        2 
   2  chr2_13687294     HPrz    C    G        0      0        2 
   2  chr2_13687294     ZBoe    C    G        0      0        2 
   2  chr2_13687294     ZGre    C    G        1      2        2 
   2  chr2_13687294     ZHar    C    G        1      2        2 
   2  chr2_13687294   Sample    C    G        0      0        2 
   2  chr2_13711350     AAsi    C    G        0      0        2 
   2  chr2_13711350     AKia    C    G        0      0        2 
   2  chr2_13711350     AOna    C    G        0      0        2 
   2  chr2_13711350     ASom    C    G        1      2        2 
   2  chr2_13711350     HCab    C    G        0      0        2 
   2  chr2_13711350     HPrz    C    G        0      0        2 
   2  chr2_13711350     ZBoe    C    G        0      0        2 
   2  chr2_13711350     ZGre    C    G        0      0        2 
   2  chr2_13711350     ZHar    C    G        0      0        2 
   2  chr2_13711350   Sample    C    G        0      0        2 
   2  chr2_13770235     AAsi    C    G        0      0        2 
   2  chr2_13770235     AKia    C    G        1      2        2 
   2  chr2_13770235     AOna    C    G      0.5      1        2 
   2  chr2_13770235     ASom    C    G        0      0        2 
   2  chr2_13770235     HCab    C    G        0      0        2 
   2  chr2_13770235     HPrz    C    G        0      0        2 
   2  chr2_13770235     ZBoe    C    G        0      0        2 
   2  chr2_13770235     ZGre    C    G        0      0        2 
   2  chr2_13770235     ZHar    C    G        0      0        2 
   2  chr2_13770235   Sample    C    G        0      0        2 
   2  chr2_13781024     AAsi    G    T        0      0        2 
   2  chr2_13781024     AKia    G    T        0      0        2 
   2  chr2_13781024     AOna    G    T        0      0        2 
   2  chr2_13781024     ASom    G    T        0      0        2 
   2  chr2_13781024     HCab    G    T        1      2        2 
   2  chr2_13781024     HPrz    G    T        1      2        2 
   2  chr2_13781024     ZBoe    G    T        0      0        2 
   2  chr2_13781024     ZGre    G    T        0      0        2 
   2  chr2_13781024     ZHar    G    T        0      0        2 
   2  chr2_13781024   Sample    G    T        1      2        2 
   2  chr2_13781942     AAsi    G    C        1      2        2 
   2  chr2_13781942     AKia    G    C        0      0        2 
   2  chr2_13781942     AOna    G    C        0      0        2 
   2  chr2_13781942     ASom    G    C        1      2        2 
   2  chr2_13781942     HCab    G    C        0      0        2 
   2  chr2_13781942     HPrz    G    C        0      0        2 
   2  chr2_13781942     ZBoe    G    C        0      0        2 
   2  chr2_13781942     ZGre    G    C        0      0        2 
   2  chr2_13781942     ZHar    G    C        0      0        2 
   2  chr2_13781942   Sample    G    C        0      0        2 
   2  chr2_13789296     AAsi    C    G        0      0        2 
   2  chr2_13789296     AKia    C    G        1      2        2 
   2  chr2_13789296     AOna    C    G        0      0        2 
   2  chr2_13789296     ASom    C    G        0      0        2 
   2  chr2_13789296     HCab    C    G        0      0        2 
   2  chr2_13789296     HPrz    C    G        0      0        2 
   2  chr2_13789296     ZBoe    C    G        0      0        2 
   2  chr2_13789296     ZGre    C    G        0      0        2 
   2  chr2_13789296     ZHar    C    G        0      0        2 
   2  chr2_13789296   Sample    C    G        0      0        2 
   2  chr2_13794760     AAsi    T    G        0      0        2 
   2  chr2_13794760     AKia    T    G        0      0        2 
   2  chr2_13794760     AOna    T    G        0      0        2 
   2  chr2_13794760     ASom    T    G        0      0        2 
   2  chr2_13794760     HCab    T    G        1      2        2 
   2  chr2_13794760     HPrz    T    G        1      2        2 
   2  chr2_13794760     ZBoe    T    G        0      0        2 
   2  chr2_13794760     ZGre    T    G        0      0        2 
   2  chr2_13794760     ZHar    T    G        0      0        2 
   2  chr2_13794760   Sample    T    G        1      2        2 
   2  chr2_13826774     AAsi    C    G        0      0        2 
   2  chr2_13826774     AKia    C    G        0      0        2 
   2  chr2_13826774     AOna    C    G        0      0        2 
   2  chr2_13826774     ASom    C    G        0      0        2 
   2  chr2_13826774     HCab    C    G        1      2        2 
   2  chr2_13826774     HPrz    C    G        1      2        2 
   2  chr2_13826774     ZBoe    C    G        0      0        2 
   2  chr2_13826774     ZGre    C    G        0      0        2 
   2  chr2_13826774     ZHar    C    G        0      0        2 
   2  chr2_13826774   Sample    C    G        1      2        2 
   2  chr2_13827924     AAsi    G    C        0      0        2 
   2  chr2_13827924     AKia    G    C        0      0        2 
   2  chr2_13827924     AOna    G    C        0      0        2 
   2  chr2_13827924     ASom    G    C        0      0        2 
   2  chr2_13827924     HCab    G    C        1      2        2 
   2  chr2_13827924     HPrz    G    C        1      2        2 
   2  chr2_13827924     ZBoe    G    C        0      0        2 
   2  chr2_13827924     ZGre    G    C        0      0        2 
   2  chr2_13827924     ZHar    G    C        0      0        2 
   2  chr2_13827924   Sample    G    C        1      2        2 
   2  chr2_13830280     AAsi    G    T        0      0        2 
   2  chr2_13830280     AKia    G    T        0      0        2 
   2  chr2_13830280     AOna    G    T      0.5      1        2 
   2  chr2_13830280     ASom    G    T        0      0        2 
   2  chr2_13830280     HCab    G    T        0      0        2 
   2  chr2_13830280     HPrz    G    T        0      0        2 
   2  chr2_13830280     ZBoe    G    T        0      0        2 
   2  chr2_13830280     ZGre    G    T        0      0        2 
   2  chr2_13830280     ZHar    G    T      0.5      1        2 
   2  chr2_13830280   Sample    G    T        0      0        2 
   2  chr2_13833561     AAsi    C    G      0.5      1        2 
   2  chr2_13833561     AKia    C    G        0      0        2 
   2  chr2_13833561     AOna    C    G        0      0        2 
   2  chr2_13833561     ASom    C    G        0      0        2 
   2  chr2_13833561     HCab    C    G        0      0        2 
   2  chr2_13833561     HPrz    C    G        0      0        2 
   2  chr2_13833561     ZBoe    C    G        0      0        2 
   2  chr2_13833561     ZGre    C    G        0      0        2 
   2  chr2_13833561     ZHar    C    G        0      0        2 
   2  chr2_13833561   Sample    C    G        0      0        2 
   2  chr2_13844300     AAsi    C    G        0      0        2 
   2  chr2_13844300     AKia    C    G        0      0        2 
   2  chr2_13844300     AOna    C    G        0      0        2 
   2  chr2_13844300     ASom    C    G        0      0        2 
   2  chr2_13844300     HCab    C    G        0      0        2 
   2  chr2_13844300     HPrz    C    G        0      0        2 
   2  chr2_13844300     ZBoe    C    G      0.5      1        2 
   2  chr2_13844300     ZGre    C    G        0      0        2 
   2  chr2_13844300     ZHar    C    G        0      0        2 
   2  chr2_13844300   Sample    C    G        0      0        2 
   2  chr2_13846643     AAsi    T    A        0      0        2 
   2  chr2_13846643     AKia    T    A        0      0        2 
   2  chr2_13846643     AOna    T    A        0      0        2 
   2  chr2_13846643     ASom    T    A        0      0        2 
   2  chr2_13846643     HCab    T    A        1      2        2 
   2  chr2_13846643     HPrz    T    A        1      2        2 
   2  chr2_13846643     ZBoe    T    A        0      0        2 
   2  chr2_13846643     ZGre    T    A        0      0        2 
   2  chr2_13846643     ZHar    T    A        0      0        2 
   2  chr2_13846643   Sample    T    A        1      2        2 
   2  chr2_13858856     AAsi    A    T        0      0        2 
   2  chr2_13858856     AKia    A    T        0      0        2 
   2  chr2_13858856     AOna    A    T        0      0        2 
   2  chr2_13858856     ASom    A    T        0      0        2 
   2  chr2_13858856     HCab    A    T      0.5      1        2 
   2  chr2_13858856     HPrz    A    T        0      0        2 
   2  chr2_13858856     ZBoe    A    T        0      0        2 
   2  chr2_13858856     ZGre    A    T        0      0        2 
   2  chr2_13858856     ZHar    A    T        0      0        2 
   2  chr2_13858856   Sample    A    T        0      0        2 
   2  chr2_13935037     AAsi    G    T        0      0        2 
   2  chr2_13935037     AKia    G    T        0      0        2 
   2  chr2_13935037     AOna    G    T        0      0        2 
   2  chr2_13935037     ASom    G    T        0      0        2 
   2  chr2_13935037     HCab    G    T        0      0        2 
   2  chr2_13935037     HPrz    G    T        0      0        2 
   2  chr2_13935037     ZBoe    G    T        0      0        2 
   2  chr2_13935037     ZGre    G    T      0.5      1        2 
   2  chr2_13935037     ZHar    G    T        0      0        2 
   2  chr2_13935037   Sample    G    T        0      0        2 
   2  chr2_13954603     AAsi    G    C        0      0        2 
   2  chr2_13954603     AKia    G    C        0      0        2 
   2  chr2_13954603     AOna    G    C        0      0        2 
   2  chr2_13954603     ASom    G    C        0      0        2 
   2  chr2_13954603     HCab    G    C        1      2        2 
   2  chr2_13954603     HPrz    G    C        1      2        2 
   2  chr2_13954603     ZBoe    G    C        0      0        2 
   2  chr2_13954603     ZGre    G    C        0      0        2 
   2  chr2_13954603     ZHar    G    C        0      0        2 
   2  chr2_13954603   Sample    G    C        1      2        2 
   2  chr2_13976069     AAsi    C    G        0      0        2 
   2  chr2_13976069     AKia    C    G        0      0        2 
   2  chr2_13976069     AOna    C    G        0      0        2 
   2  chr2_13976069     ASom    C    G        0      0        2 
   2  chr2_13976069     HCab    C    G        1      2        2 
   2  chr2_13976069     HPrz    C    G        1      2        2 
   2  chr2_13976069     ZBoe    C    G        0      0        2 
   2  chr2_13976069     ZGre    C    G        0      0        2 
   2  chr2_13976069     ZHar    C    G        0      0        2 
   2  chr2_13976069   Sample    C    G        1      2        2 
   2  chr2_13978077     AAsi    A    T        0      0        2 
   2  chr2_13978077     AKia    A    T        0      0        2 
   2  chr2_13978077     AOna    A    T        0      0        2 
   2  chr2_13978077     ASom    A    T        0      0        2 
   2  chr2_13978077     HCab    A    T        1      2        2 
   2  chr2_13978077     HPrz    A    T        0      0        2 
   2  chr2_13978077     ZBoe    A    T        0      0        2 
   2  chr2_13978077     ZGre    A    T        0      0        2 
   2  chr2_13978077     ZHar    A    T        0      0        2 
   2  chr2_13978077   Sample    A    T        1      2        2 
   2  chr2_14008491     AAsi    C    G        0      0        2 
   2  chr2_14008491     AKia    C    G        0      0        2 
   2  chr2_14008491     AOna    C    G        0      0        2 
   2  chr2_14008491     ASom    C    G        0      0        2 
   2  chr2_14008491     HCab    C    G        0      0        2 
   2  chr2_14008491     HPrz    C    G        0      0        2 
   2  chr2_14008491     ZBoe    C    G        0      0        2 
   2  chr2_14008491     ZGre    C    G        1      2        2 
   2  chr2_14008491     ZHar    C    G        0      0        2 
   2  chr2_14008491   Sample    C    G        0      0        2 
   2  chr2_14028195     AAsi    T    G        0      0        2 
   2  chr2_14028195     AKia    T    G        1      2        2 
   2  chr2_14028195     AOna    T    G        1      2        2 
   2  chr2_14028195     ASom    T    G        0      0        2 
   2  chr2_14028195     HCab    T    G        0      0        2 
   2  chr2_14028195     HPrz    T    G        0      0        2 
   2  chr2_14028195     ZBoe    T    G        0      0        2 
   2  chr2_14028195     ZGre    T    G        0      0        2 
   2  chr2_14028195     ZHar    T    G        0      0        2 
   2  chr2_14028195   Sample    T    G        0      0        2 
   2  chr2_14034788     AAsi    T    G        0      0        2 
   2  chr2_14034788     AKia    T    G        0      0        2 
   2  chr2_14034788     AOna    T    G        0      0        2 
   2  chr2_14034788     ASom    T    G        1      2        2 
   2  chr2_14034788     HCab    T    G        0      0        2 
   2  chr2_14034788     HPrz    T    G        0      0        2 
   2  chr2_14034788     ZBoe    T    G        0      0        2 
   2  chr2_14034788     ZGre    T    G        0      0        2 
   2  chr2_14034788     ZHar    T    G        0      0        2 
   2  chr2_14034788   Sample    T    G        0      0        2 
   2  chr2_14034934     AAsi    C    A        0      0        2 
   2  chr2_14034934     AKia    C    A        1      2        2 
   2  chr2_14034934     AOna    C    A        1      2        2 
   2  chr2_14034934     ASom    C    A        0      0        2 
   2  chr2_14034934     HCab    C    A        0      0        2 
   2  chr2_14034934     HPrz    C    A        0      0        2 
   2  chr2_14034934     ZBoe    C    A        0      0        2 
   2  chr2_14034934     ZGre    C    A        0      0        2 
   2  chr2_14034934     ZHar    C    A        0      0        2 
   2  chr2_14034934   Sample    C    A        0      0        2 
   2  chr2_14040741     AAsi    A    T        0      0        2 
   2  chr2_14040741     AKia    A    T        0      0        2 
   2  chr2_14040741     AOna    A    T        0      0        2 
   2  chr2_14040741     ASom    A    T        0      0        2 
   2  chr2_14040741     HCab    A    T        1      2        2 
   2  chr2_14040741     HPrz    A    T        1      2        2 
   2  chr2_14040741     ZBoe    A    T        0      0        2 
   2  chr2_14040741     ZGre    A    T        0      0        2 
   2  chr2_14040741     ZHar    A    T        0      0        2 
   2  chr2_14040741   Sample    A    T        1      2        2 
   2  chr2_14082208     AAsi    G    T        0      0        2 
   2  chr2_14082208     AKia    G    T        0      0        2 
   2  chr2_14082208     AOna    G    T        0      0        2 
   2  chr2_14082208     ASom    G    T        0      0        2 
   2  chr2_14082208     HCab    G    T        1      2        2 
   2  chr2_14082208     HPrz    G    T        1      2        2 
   2  chr2_14082208     ZBoe    G    T        0      0        2 
   2  chr2_14082208     ZGre    G    T        0      0        2 
   2  chr2_14082208     ZHar    G    T        0      0        2 
   2  chr2_14082208   Sample    G    T        1      2        2 
   2  chr2_14114716     AAsi    A    C        0      0        2 
   2  chr2_14114716     AKia    A    C        0      0        2 
   2  chr2_14114716     AOna    A    C        0      0        2 
   2  chr2_14114716     ASom    A    C        0      0        2 
   2  chr2_14114716     HCab    A    C        0      0        2 
   2  chr2_14114716     HPrz    A    C      0.5      1        2 
   2  chr2_14114716     ZBoe    A    C        0      0        2 
   2  chr2_14114716     ZGre    A    C        0      0        2 
   2  chr2_14114716     ZHar    A    C        0      0        2 
   2  chr2_14114716   Sample    A    C        0      0        2 
   2  chr2_14125172     AAsi    G    T        0      0        2 
   2  chr2_14125172     AKia    G    T        0      0        2 
   2  chr2_14125172     AOna    G    T        0      0        2 
   2  chr2_14125172     ASom    G    T        0      0        2 
   2  chr2_14125172     HCab    G    T        1      2        2 
   2  chr2_14125172     HPrz    G    T        1      2        2 
   2  chr2_14125172     ZBoe    G    T        0      0        2 
   2  chr2_14125172     ZGre    G    T        0      0        2 
   2  chr2_14125172     ZHar    G    T        0      0        2 
   2  chr2_14125172   Sample    G    T        1      2        2 
   2  chr2_14139389     AAsi    C    G        0      0        2 
   2  chr2_14139389     AKia    C    G        0      0        2 
   2  chr2_14139389     AOna    C    G        0      0        2 
   2  chr2_14139389     ASom    C    G        0      0        2 
   2  chr2_14139389     HCab    C    G        0      0        2 
   2  chr2_14139389     HPrz    C    G        0      0        2 
   2  chr2_14139389     ZBoe    C    G      0.5      1        2 
   2  chr2_14139389     ZGre    C    G        0      0        2 
   2  chr2_14139389     ZHar    C    G        0      0        2 
   2  chr2_14139389   Sample    C    G        0      0        2 
   2  chr2_14142914     AAsi    C    G      0.5      1        2 
   2  chr2_14142914     AKia    C    G        0      0        2 
   2  chr2_14142914     AOna    C    G        0      0        2 
   2  chr2_14142914     ASom    C    G        0      0        2 
   2  chr2_14142914     HCab    C    G        0      0        2 
   2  chr2_14142914     HPrz    C    G        0      0        2 
   2  chr2_14142914     ZBoe    C    G        0      0        2 
   2  chr2_14142914     ZGre    C    G        0      0        2 
   2  chr2_14142914     ZHar    C    G        0      0        2 
   2  chr2_14142914   Sample    C    G        0      0        2 
   2  chr2_14146962     AAsi    T    G        0      0        2 
   2  chr2_14146962     AKia    T    G        0      0        2 
   2  chr2_14146962     AOna    T    G        0      0        2 
   2  chr2_14146962     ASom    T    G        0      0        2 
   2  chr2_14146962     HCab    T    G        0      0        2 
   2  chr2_14146962     HPrz    T    G        0      0        2 
   2  chr2_14146962     ZBoe    T    G      0.5      1        2 
   2  chr2_14146962     ZGre    T    G        0      0        2 
   2  chr2_14146962     ZHar    T    G        0      0        2 
   2  chr2_14146962   Sample    T    G        0      0        2 
   2  chr2_14192190     AAsi    G    C        0      0        2 
   2  chr2_14192190     AKia    G    C        0      0        2 
   2  chr2_14192190     AOna    G    C        0      0        2 
   2  chr2_14192190     ASom    G    C        0      0        2 
   2  chr2_14192190     HCab    G    C        1      2        2 
   2  chr2_14192190     HPrz    G    C        1      2        2 
   2  chr2_14192190     ZBoe    G    C        0      0        2 
   2  chr2_14192190     ZGre    G    C        0      0        2 
   2  chr2_14192190     ZHar    G    C        0      0        2 
   2  chr2_14192190   Sample    G    C        1      2        2 
   2  chr2_14201789     AAsi    G    T        0      0        2 
   2  chr2_14201789     AKia    G    T        0      0        2 
   2  chr2_14201789     AOna    G    T        0      0        2 
   2  chr2_14201789     ASom    G    T        0      0        2 
   2  chr2_14201789     HCab    G    T        1      2        2 
   2  chr2_14201789     HPrz    G    T        1      2        2 
   2  chr2_14201789     ZBoe    G    T        0      0        2 
   2  chr2_14201789     ZGre    G    T        0      0        2 
   2  chr2_14201789     ZHar    G    T        0      0        2 
   2  chr2_14201789   Sample    G    T        1      2        2 
   2  chr2_14229220     AAsi    C    G        0      0        2 
   2  chr2_14229220     AKia    C    G        0      0        2 
   2  chr2_14229220     AOna    C    G        0      0        2 
   2  chr2_14229220     ASom    C    G        0      0        2 
   2  chr2_14229220     HCab    C    G        1      2        2 
   2  chr2_14229220     HPrz    C    G        1      2        2 
   2  chr2_14229220     ZBoe    C    G        0      0        2 
   2  chr2_14229220     ZGre    C    G        0      0        2 
   2  chr2_14229220     ZHar    C    G        0      0        2 
   2  chr2_14229220   Sample    C    G        1      2        2 
   2  chr2_14300195     AAsi    G    C        0      0        2 
   2  chr2_14300195     AKia    G    C        0      0        2 
   2  chr2_14300195     AOna    G    C        0      0        2 
   2  chr2_14300195     ASom    G    C        0      0        2 
   2  chr2_14300195     HCab    G    C        1      2        2 
   2  chr2_14300195     HPrz    G    C        1      2        2 
   2  chr2_14300195     ZBoe    G    C        0      0        2 
   2  chr2_14300195     ZGre    G    C        0      0        2 
   2  chr2_14300195     ZHar    G    C        0      0        2 
   2  chr2_14300195   Sample    G    C        1      2        2 
   2  chr2_14344744     AAsi    G    C        0      0        2 
   2  chr2_14344744     AKia    G    C        0      0        2 
   2  chr2_14344744     AOna    G    C        0      0        2 
   2  chr2_14344744     ASom    G    C        0      0        2 
   2  chr2_14344744     HCab    G    C        0      0        2 
   2  chr2_14344744     HPrz    G    C        0      0        2 
   2  chr2_14344744     ZBoe    G    C        0      0        2 
   2  chr2_14344744     ZGre    G    C        1      2        2 
   2  chr2_14344744     ZHar    G    C        0      0        2 
   2  chr2_14344744   Sample    G    C        0      0        2 
   2  chr2_14346106     AAsi    G    T        0      0        2 
   2  chr2_14346106     AKia    G    T        0      0        2 
   2  chr2_14346106     AOna    G    T        0      0        2 
   2  chr2_14346106     ASom    G    T        0      0        2 
   2  chr2_14346106     HCab    G    T        1      2        2 
   2  chr2_14346106     HPrz    G    T        1      2        2 
   2  chr2_14346106     ZBoe    G    T        0      0        2 
   2  chr2_14346106     ZGre    G    T        0      0        2 
   2  chr2_14346106     ZHar    G    T        0      0        2 
   2  chr2_14346106   Sample    G    T        1      2        2 
   2  chr2_14358717     AAsi    C    A      0.5      1        2 
   2  chr2_14358717     AKia    C    A        0      0        2 
   2  chr2_14358717     AOna    C    A        0      0        2 
   2  chr2_14358717     ASom    C    A        0      0        2 
   2  chr2_14358717     HCab    C    A        0      0        2 
   2  chr2_14358717     HPrz    C    A        0      0        2 
   2  chr2_14358717     ZBoe    C    A        0      0        2 
   2  chr2_14358717     ZGre    C    A        0      0        2 
   2  chr2_14358717     ZHar    C    A        0      0        2 
   2  chr2_14358717   Sample    C    A        0      0        2 
   2  chr2_14360923     AAsi    T    G        0      0        2 
   2  chr2_14360923     AKia    T    G        0      0        2 
   2  chr2_14360923     AOna    T    G        0      0        2 
   2  chr2_14360923     ASom    T    G        0      0        2 
   2  chr2_14360923     HCab    T    G        0      0        2 
   2  chr2_14360923     HPrz    T    G      0.5      1        2 
   2  chr2_14360923     ZBoe    T    G        0      0        2 
   2  chr2_14360923     ZGre    T    G        0      0        2 
   2  chr2_14360923     ZHar    T    G        0      0        2 
   2  chr2_14360923   Sample    T    G        0      0        2 
   2  chr2_14370632     AAsi    A    T        0      0        2 
   2  chr2_14370632     AKia    A    T        0      0        2 
   2  chr2_14370632     AOna    A    T        0      0        2 
   2  chr2_14370632     ASom    A    T        0      0        2 
   2  chr2_14370632     HCab    A    T        1      2        2 
   2  chr2_14370632     HPrz    A    T        1      2        2 
   2  chr2_14370632     ZBoe    A    T        0      0        2 
   2  chr2_14370632     ZGre    A    T        0      0        2 
   2  chr2_14370632     ZHar    A    T        0      0        2 
   2  chr2_14370632   Sample    A    T        1      2        2 
   2  chr2_14374973     AAsi    A    C        0      0        2 
   2  chr2_14374973     AKia    A    C        0      0        2 
   2  chr2_14374973     AOna    A    C        0      0        2 
   2  chr2_14374973     ASom    A    C        0      0        2 
   2  chr2_14374973     HCab    A    C        1      2        2 
   2  chr2_14374973     HPrz    A    C        1      2        2 
   2  chr2_14374973     ZBoe    A    C        0      0        2 
   2  chr2_14374973     ZGre    A    C        0      0        2 
   2  chr2_14374973     ZHar    A    C        0      0        2 
   2  chr2_14374973   Sample    A    C        1      2        2 
   2  chr2_14412854     AAsi    T    G        0      0        2 
   2  chr2_14412854     AKia    T    G        0      0        2 
   2  chr2_14412854     AOna    T    G        0      0        2 
   2  chr2_14412854     ASom    T    G        0      0        2 
   2  chr2_14412854     HCab    T    G      0.5      1        2 
   2  chr2_14412854     HPrz    T    G        0      0        2 
   2  chr2_14412854     ZBoe    T    G        0      0        2 
   2  chr2_14412854     ZGre    T    G        0      0        2 
   2  chr2_14412854     ZHar    T    G        0      0        2 
   2  chr2_14412854   Sample    T    G        0      0        2 
   2  chr2_14422046     AAsi    G    T        0      0        2 
   2  chr2_14422046     AKia    G    T        0      0        2 
   2  chr2_14422046     AOna    G    T        0      0        2 
   2  chr2_14422046     ASom    G    T        0      0        2 
   2  chr2_14422046     HCab    G    T        0      0        2 
   2  chr2_14422046     HPrz    G    T        0      0        2 
   2  chr2_14422046     ZBoe    G    T        0      0        2 
   2  chr2_14422046     ZGre    G    T        0      0        2 
   2  chr2_14422046     ZHar    G    T        1      2        2 
   2  chr2_14422046   Sample    G    T        0      0        2 
   2  chr2_14423933     AAsi    C    A        0      0        2 
   2  chr2_14423933     AKia    C    A        0      0        2 
   2  chr2_14423933     AOna    C    A        0      0        2 
   2  chr2_14423933     ASom    C    A        0      0        2 
   2  chr2_14423933     HCab    C    A        1      2        2 
   2  chr2_14423933     HPrz    C    A        1      2        2 
   2  chr2_14423933     ZBoe    C    A        0      0        2 
   2  chr2_14423933     ZGre    C    A        0      0        2 
   2  chr2_14423933     ZHar    C    A        0      0        2 
   2  chr2_14423933   Sample    C    A        1      2        2 
   2  chr2_14424845     AAsi    A    C        1      2        2 
   2  chr2_14424845     AKia    A    C        0      0        2 
   2  chr2_14424845     AOna    A    C        0      0        2 
   2  chr2_14424845     ASom    A    C        1      2        2 
   2  chr2_14424845     HCab    A    C        0      0        2 
   2  chr2_14424845     HPrz    A    C        0      0        2 
   2  chr2_14424845     ZBoe    A    C        0      0        2 
   2  chr2_14424845     ZGre    A    C        0      0        2 
   2  chr2_14424845     ZHar    A    C        0      0        2 
   2  chr2_14424845   Sample    A    C        0      0        2 
   2  chr2_14452816     AAsi    C    G        0      0        2 
   2  chr2_14452816     AKia    C    G        0      0        2 
   2  chr2_14452816     AOna    C    G        0      0        2 
   2  chr2_14452816     ASom    C    G        0      0        2 
   2  chr2_14452816     HCab    C    G        0      0        2 
   2  chr2_14452816     HPrz    C    G      0.5      1        2 
   2  chr2_14452816     ZBoe    C    G        0      0        2 
   2  chr2_14452816     ZGre    C    G        0      0        2 
   2  chr2_14452816     ZHar    C    G        0      0        2 
   2  chr2_14452816   Sample    C    G        0      0        2 
   2  chr2_14461145     AAsi    A    C        0      0        2 
   2  chr2_14461145     AKia    A    C        1      2        2 
   2  chr2_14461145     AOna    A    C        0      0        2 
   2  chr2_14461145     ASom    A    C        0      0        2 
   2  chr2_14461145     HCab    A    C        0      0        2 
   2  chr2_14461145     HPrz    A    C        0      0        2 
   2  chr2_14461145     ZBoe    A    C        0      0        2 
   2  chr2_14461145     ZGre    A    C        0      0        2 
   2  chr2_14461145     ZHar    A    C        0      0        2 
   2  chr2_14461145   Sample    A    C        0      0        2 
   2  chr2_14466172     AAsi    T    A        0      0        2 
   2  chr2_14466172     AKia    T    A        0      0        2 
   2  chr2_14466172     AOna    T    A        0      0        2 
   2  chr2_14466172     ASom    T    A        0      0        2 
   2  chr2_14466172     HCab    T    A        1      2        2 
   2  chr2_14466172     HPrz    T    A        1      2        2 
   2  chr2_14466172     ZBoe    T    A        0      0        2 
   2  chr2_14466172     ZGre    T    A        0      0        2 
   2  chr2_14466172     ZHar    T    A        0      0        2 
   2  chr2_14466172   Sample    T    A        1      2        2 
   2  chr2_14490714     AAsi    T    G        1      2        2 
   2  chr2_14490714     AKia    T    G        0      0        2 
   2  chr2_14490714     AOna    T    G        0      0        2 
   2  chr2_14490714     ASom    T    G        1      2        2 
   2  chr2_14490714     HCab    T    G        0      0        2 
   2  chr2_14490714     HPrz    T    G        0      0        2 
   2  chr2_14490714     ZBoe    T    G        0      0        2 
   2  chr2_14490714     ZGre    T    G        0      0        2 
   2  chr2_14490714     ZHar    T    G        0      0        2 
   2  chr2_14490714   Sample    T    G        0      0        2 
   2  chr2_14501260     AAsi    A    T        0      0        2 
   2  chr2_14501260     AKia    A    T        0      0        2 
   2  chr2_14501260     AOna    A    T        0      0        2 
   2  chr2_14501260     ASom    A    T        1      2        2 
   2  chr2_14501260     HCab    A    T        0      0        2 
   2  chr2_14501260     HPrz    A    T        0      0        2 
   2  chr2_14501260     ZBoe    A    T        0      0        2 
   2  chr2_14501260     ZGre    A    T        0      0        2 
   2  chr2_14501260     ZHar    A    T        0      0        2 
   2  chr2_14501260   Sample    A    T        0      0        2 
   2  chr2_14520863     AAsi    T    A      0.5      1        2 
   2  chr2_14520863     AKia    T    A        0      0        2 
   2  chr2_14520863     AOna    T    A        0      0        2 
   2  chr2_14520863     ASom    T    A        0      0        2 
   2  chr2_14520863     HCab    T    A        0      0        2 
   2  chr2_14520863     HPrz    T    A        0      0        2 
   2  chr2_14520863     ZBoe    T    A        0      0        2 
   2  chr2_14520863     ZGre    T    A        0      0        2 
   2  chr2_14520863     ZHar    T    A        0      0        2 
   2  chr2_14520863   Sample    T    A        0      0        2 
   2  chr2_14524870     AAsi    A    T        0      0        2 
   2  chr2_14524870     AKia    A    T        1      2        2 
   2  chr2_14524870     AOna    A    T        0      0        2 
   2  chr2_14524870     ASom    A    T        0      0        2 
   2  chr2_14524870     HCab    A    T        0      0        2 
   2  chr2_14524870     HPrz    A    T        0      0        2 
   2  chr2_14524870     ZBoe    A    T        0      0        2 
   2  chr2_14524870     ZGre    A    T        0      0        2 
   2  chr2_14524870     ZHar    A    T        0      0        2 
   2  chr2_14524870   Sample    A    T        0      0        2 
   2  chr2_14546237     AAsi    G    T        0      0        2 
   2  chr2_14546237     AKia    G    T        0      0        2 
   2  chr2_14546237     AOna    G    T        0      0        2 
   2  chr2_14546237     ASom    G    T        0      0        2 
   2  chr2_14546237     HCab    G    T        1      2        2 
   2  chr2_14546237     HPrz    G    T        1      2        2 
   2  chr2_14546237     ZBoe    G    T        0      0        2 
   2  chr2_14546237     ZGre    G    T        0      0        2 
   2  chr2_14546237     ZHar    G    T        0      0        2 
   2  chr2_14546237   Sample    G    T        1      2        2 
   2  chr2_14547348     AAsi    C    A        0      0        2 
   2  chr2_14547348     AKia    C    A        0      0        2 
   2  chr2_14547348     AOna    C    A        1      2        2 
   2  chr2_14547348     ASom    C    A        0      0        2 
   2  chr2_14547348     HCab    C    A        0      0        2 
   2  chr2_14547348     HPrz    C    A        0      0        2 
   2  chr2_14547348     ZBoe    C    A        0      0        2 
   2  chr2_14547348     ZGre    C    A        0      0        2 
   2  chr2_14547348     ZHar    C    A        0      0        2 
   2  chr2_14547348   Sample    C    A        0      0        2 
   2  chr2_14575034     AAsi    C    A        0      0        2 
   2  chr2_14575034     AKia    C    A        0      0        2 
   2  chr2_14575034     AOna    C    A        0      0        2 
   2  chr2_14575034     ASom    C    A        0      0        2 
   2  chr2_14575034     HCab    C    A        0      0        2 
   2  chr2_14575034     HPrz    C    A        0      0        2 
   2  chr2_14575034     ZBoe    C    A        0      0        2 
   2  chr2_14575034     ZGre    C    A        0      0        2 
   2  chr2_14575034     ZHar    C    A        1      2        2 
   2  chr2_14575034   Sample    C    A        0      0        2 
   2  chr2_14600773     AAsi    C    G      0.5      1        2 
   2  chr2_14600773     AKia    C    G        0      0        2 
   2  chr2_14600773     AOna    C    G        0      0        2 
   2  chr2_14600773     ASom    C    G        0      0        2 
   2  chr2_14600773     HCab    C    G        0      0        2 
   2  chr2_14600773     HPrz    C    G        0      0        2 
   2  chr2_14600773     ZBoe    C    G        0      0        2 
   2  chr2_14600773     ZGre    C    G        0      0        2 
   2  chr2_14600773     ZHar    C    G        0      0        2 
   2  chr2_14600773   Sample    C    G        0      0        2 
   2  chr2_14619060     AAsi    A    C      0.5      1        2 
   2  chr2_14619060     AKia    A    C        0      0        2 
   2  chr2_14619060     AOna    A    C        0      0        2 
   2  chr2_14619060     ASom    A    C        1      2        2 
   2  chr2_14619060     HCab    A    C        0      0        2 
   2  chr2_14619060     HPrz    A    C        0      0        2 
   2  chr2_14619060     ZBoe    A    C        0      0        2 
   2  chr2_14619060     ZGre    A    C        0      0        2 
   2  chr2_14619060     ZHar    A    C        0      0        2 
   2  chr2_14619060   Sample    A    C        0      0        2 
   2  chr2_14619220     AAsi    C    G      0.5      1        2 
   2  chr2_14619220     AKia    C    G        0      0        2 
   2  chr2_14619220     AOna    C    G        0      0        2 
   2  chr2_14619220     ASom    C    G        1      2        2 
   2  chr2_14619220     HCab    C    G        0      0        2 
   2  chr2_14619220     HPrz    C    G        0      0        2 
   2  chr2_14619220     ZBoe    C    G        0      0        2 
   2  chr2_14619220     ZGre    C    G        0      0        2 
   2  chr2_14619220     ZHar    C    G        0      0        2 
   2  chr2_14619220   Sample    C    G        0      0        2 
   2  chr2_14622179     AAsi    C    G        0      0        2 
   2  chr2_14622179     AKia    C    G        1      2        2 
   2  chr2_14622179     AOna    C    G        1      2        2 
   2  chr2_14622179     ASom    C    G        0      0        2 
   2  chr2_14622179     HCab    C    G        0      0        2 
   2  chr2_14622179     HPrz    C    G        0      0        2 
   2  chr2_14622179     ZBoe    C    G        0      0        2 
   2  chr2_14622179     ZGre    C    G        0      0        2 
   2  chr2_14622179     ZHar    C    G        0      0        2 
   2  chr2_14622179   Sample    C    G        0      0        2 
   2  chr2_14640918     AAsi    A    C        0      0        2 
   2  chr2_14640918     AKia    A    C        0      0        2 
   2  chr2_14640918     AOna    A    C        0      0        2 
   2  chr2_14640918     ASom    A    C        0      0        2 
   2  chr2_14640918     HCab    A    C        1      2        2 
   2  chr2_14640918     HPrz    A    C        1      2        2 
   2  chr2_14640918     ZBoe    A    C        0      0        2 
   2  chr2_14640918     ZGre    A    C        0      0        2 
   2  chr2_14640918     ZHar    A    C        0      0        2 
   2  chr2_14640918   Sample    A    C        1      2        2 
   2  chr2_14656487     AAsi    G    C        0      0        2 
   2  chr2_14656487     AKia    G    C        0      0        2 
   2  chr2_14656487     AOna    G    C        0      0        2 
   2  chr2_14656487     ASom    G    C        0      0        2 
   2  chr2_14656487     HCab    G    C        0      0        2 
   2  chr2_14656487     HPrz    G    C        0      0        2 
   2  chr2_14656487     ZBoe    G    C        0      0        2 
   2  chr2_14656487     ZGre    G    C      0.5      1        2 
   2  chr2_14656487     ZHar    G    C        0      0        2 
   2  chr2_14656487   Sample    G    C        0      0        2 
   2  chr2_14664391     AAsi    A    C        0      0        2 
   2  chr2_14664391     AKia    A    C        0      0        2 
   2  chr2_14664391     AOna    A    C        0      0        2 
   2  chr2_14664391     ASom    A    C        0      0        2 
   2  chr2_14664391     HCab    A    C        1      2        2 
   2  chr2_14664391     HPrz    A    C        1      2        2 
   2  chr2_14664391     ZBoe    A    C        0      0        2 
   2  chr2_14664391     ZGre    A    C        0      0        2 
   2  chr2_14664391     ZHar    A    C        0      0        2 
   2  chr2_14664391   Sample    A    C        1      2        2 
   2  chr2_14665178     AAsi    C    A        0      0        2 
   2  chr2_14665178     AKia    C    A        0      0        2 
   2  chr2_14665178     AOna    C    A        0      0        2 
   2  chr2_14665178     ASom    C    A        0      0        2 
   2  chr2_14665178     HCab    C    A        0      0        2 
   2  chr2_14665178     HPrz    C    A        0      0        2 
   2  chr2_14665178     ZBoe    C    A      0.5      1        2 
   2  chr2_14665178     ZGre    C    A        0      0        2 
   2  chr2_14665178     ZHar    C    A        0      0        2 
   2  chr2_14665178   Sample    C    A        0      0        2 
   2  chr2_14669674     AAsi    A    C        0      0        2 
   2  chr2_14669674     AKia    A    C        0      0        2 
   2  chr2_14669674     AOna    A    C        0      0        2 
   2  chr2_14669674     ASom    A    C        0      0        2 
   2  chr2_14669674     HCab    A    C        0      0        2 
   2  chr2_14669674     HPrz    A    C        0      0        2 
   2  chr2_14669674     ZBoe    A    C        0      0        2 
   2  chr2_14669674     ZGre    A    C        1      2        2 
   2  chr2_14669674     ZHar    A    C        0      0        2 
   2  chr2_14669674   Sample    A    C        0      0        2 
   2  chr2_14680078     AAsi    C    A        0      0        2 
   2  chr2_14680078     AKia    C    A        0      0        2 
   2  chr2_14680078     AOna    C    A        0      0        2 
   2  chr2_14680078     ASom    C    A        0      0        2 
   2  chr2_14680078     HCab    C    A        0      0        2 
   2  chr2_14680078     HPrz    C    A        0      0        2 
   2  chr2_14680078     ZBoe    C    A      0.5      1        2 
   2  chr2_14680078     ZGre    C    A        0      0        2 
   2  chr2_14680078     ZHar    C    A        0      0        2 
   2  chr2_14680078   Sample    C    A        0      0        2 
   2  chr2_14687894     AAsi    A    C        0      0        2 
   2  chr2_14687894     AKia    A    C        0      0        2 
   2  chr2_14687894     AOna    A    C        0      0        2 
   2  chr2_14687894     ASom    A    C        0      0        2 
   2  chr2_14687894     HCab    A    C        1      2        2 
   2  chr2_14687894     HPrz    A    C        1      2        2 
   2  chr2_14687894     ZBoe    A    C        0      0        2 
   2  chr2_14687894     ZGre    A    C        0      0        2 
   2  chr2_14687894     ZHar    A    C        0      0        2 
   2  chr2_14687894   Sample    A    C        1      2        2 
   2  chr2_14694215     AAsi    A    C        0      0        2 
   2  chr2_14694215     AKia    A    C        0      0        2 
   2  chr2_14694215     AOna    A    C        0      0        2 
   2  chr2_14694215     ASom    A    C        0      0        2 
   2  chr2_14694215     HCab    A    C        0      0        2 
   2  chr2_14694215     HPrz    A    C        0      0        2 
   2  chr2_14694215     ZBoe    A    C        0      0        2 
   2  chr2_14694215     ZGre    A    C      0.5      1        2 
   2  chr2_14694215     ZHar    A    C        0      0        2 
   2  chr2_14694215   Sample    A    C        0      0        2 
   2  chr2_14694897     AAsi    C    G        0      0        2 
   2  chr2_14694897     AKia    C    G        0      0        2 
   2  chr2_14694897     AOna    C    G        0      0        2 
   2  chr2_14694897     ASom    C    G        0      0        2 
   2  chr2_14694897     HCab    C    G        1      2        2 
   2  chr2_14694897     HPrz    C    G        1      2        2 
   2  chr2_14694897     ZBoe    C    G        0      0        2 
   2  chr2_14694897     ZGre    C    G        0      0        2 
   2  chr2_14694897     ZHar    C    G        0      0        2 
   2  chr2_14694897   Sample    C    G        1      2        2 
   2  chr2_14724323     AAsi    G    C        0      0        2 
   2  chr2_14724323     AKia    G    C        0      0        2 
   2  chr2_14724323     AOna    G    C        0      0        2 
   2  chr2_14724323     ASom    G    C        0      0        2 
   2  chr2_14724323     HCab    G    C        1      2        2 
   2  chr2_14724323     HPrz    G    C        1      2        2 
   2  chr2_14724323     ZBoe    G    C        0      0        2 
   2  chr2_14724323     ZGre    G    C        0      0        2 
   2  chr2_14724323     ZHar    G    C        0      0        2 
   2  chr2_14724323   Sample    G    C        1      2        2 
   2  chr2_14732775     AAsi    G    T        0      0        2 
   2  chr2_14732775     AKia    G    T        0      0        2 
   2  chr2_14732775     AOna    G    T        0      0        2 
   2  chr2_14732775     ASom    G    T        0      0        2 
   2  chr2_14732775     HCab    G    T        1      2        2 
   2  chr2_14732775     HPrz    G    T        1      2        2 
   2  chr2_14732775     ZBoe    G    T        0      0        2 
   2  chr2_14732775     ZGre    G    T        0      0        2 
   2  chr2_14732775     ZHar    G    T        0      0        2 
   2  chr2_14732775   Sample    G    T        1      2        2 
   2  chr2_14736594     AAsi    G    T        0      0        2 
   2  chr2_14736594     AKia    G    T        1      2        2 
   2  chr2_14736594     AOna    G    T      0.5      1        2 
   2  chr2_14736594     ASom    G    T        0      0        2 
   2  chr2_14736594     HCab    G    T        0      0        2 
   2  chr2_14736594     HPrz    G    T        0      0        2 
   2  chr2_14736594     ZBoe    G    T        0      0        2 
   2  chr2_14736594     ZGre    G    T        0      0        2 
   2  chr2_14736594     ZHar    G    T        0      0        2 
   2  chr2_14736594   Sample    G    T        0      0        2 
   2  chr2_14760248     AAsi    C    G        0      0        2 
   2  chr2_14760248     AKia    C    G        0      0        2 
   2  chr2_14760248     AOna    C    G        0      0        2 
   2  chr2_14760248     ASom    C    G        0      0        2 
   2  chr2_14760248     HCab    C    G        1      2        2 
   2  chr2_14760248     HPrz    C    G        1      2        2 
   2  chr2_14760248     ZBoe    C    G        0      0        2 
   2  chr2_14760248     ZGre    C    G        0      0        2 
   2  chr2_14760248     ZHar    C    G        0      0        2 
   2  chr2_14760248   Sample    C    G        1      2        2 
   2  chr2_14766824     AAsi    T    A        0      0        2 
   2  chr2_14766824     AKia    T    A        0      0        2 
   2  chr2_14766824     AOna    T    A        0      0        2 
   2  chr2_14766824     ASom    T    A        0      0        2 
   2  chr2_14766824     HCab    T    A        0      0        2 
   2  chr2_14766824     HPrz    T    A      0.5      1        2 
   2  chr2_14766824     ZBoe    T    A        0      0        2 
   2  chr2_14766824     ZGre    T    A        0      0        2 
   2  chr2_14766824     ZHar    T    A        0      0        2 
   2  chr2_14766824   Sample    T    A        1      2        2 
   2  chr2_14767111     AAsi    T    G        0      0        2 
   2  chr2_14767111     AKia    T    G        1      2        2 
   2  chr2_14767111     AOna    T    G        0      0        2 
   2  chr2_14767111     ASom    T    G        0      0        2 
   2  chr2_14767111     HCab    T    G        0      0        2 
   2  chr2_14767111     HPrz    T    G        0      0        2 
   2  chr2_14767111     ZBoe    T    G        0      0        2 
   2  chr2_14767111     ZGre    T    G        0      0        2 
   2  chr2_14767111     ZHar    T    G        0      0        2 
   2  chr2_14767111   Sample    T    G        0      0        2 
   2  chr2_14814130     AAsi    C    G        0      0        2 
   2  chr2_14814130     AKia    C    G        0      0        2 
   2  chr2_14814130     AOna    C    G        0      0        2 
   2  chr2_14814130     ASom    C    G        0      0        2 
   2  chr2_14814130     HCab    C    G        1      2        2 
   2  chr2_14814130     HPrz    C    G        1      2        2 
   2  chr2_14814130     ZBoe    C    G        0      0        2 
   2  chr2_14814130     ZGre    C    G        0      0        2 
   2  chr2_14814130     ZHar    C    G        0      0        2 
   2  chr2_14814130   Sample    C    G        1      2        2 
   2  chr2_14852686     AAsi    C    A        0      0        2 
   2  chr2_14852686     AKia    C    A        0      0        2 
   2  chr2_14852686     AOna    C    A        0      0        2 
   2  chr2_14852686     ASom    C    A        0      0        2 
   2  chr2_14852686     HCab    C    A        1      2        2 
   2  chr2_14852686     HPrz    C    A        1      2        2 
   2  chr2_14852686     ZBoe    C    A        0      0        2 
   2  chr2_14852686     ZGre    C    A        0      0        2 
   2  chr2_14852686     ZHar    C    A        0      0        2 
   2  chr2_14852686   Sample    C    A        1      2        2 
   2  chr2_14856072     AAsi    C    G        0      0        2 
   2  chr2_14856072     AKia    C    G        0      0        2 
   2  chr2_14856072     AOna    C    G        0      0        2 
   2  chr2_14856072     ASom    C    G        0      0        2 
   2  chr2_14856072     HCab    C    G        0      0        2 
   2  chr2_14856072     HPrz    C    G        0      0        2 
   2  chr2_14856072     ZBoe    C    G        0      0        2 
   2  chr2_14856072     ZGre    C    G        1      2        2 
   2  chr2_14856072     ZHar    C    G        0      0        2 
   2  chr2_14856072   Sample    C    G        0      0        2 
   2  chr2_14894153     AAsi    C    G        1      2        2 
   2  chr2_14894153     AKia    C    G        0      0        2 
   2  chr2_14894153     AOna    C    G        0      0        2 
   2  chr2_14894153     ASom    C    G        1      2        2 
   2  chr2_14894153     HCab    C    G        0      0        2 
   2  chr2_14894153     HPrz    C    G        0      0        2 
   2  chr2_14894153     ZBoe    C    G        0      0        2 
   2  chr2_14894153     ZGre    C    G        0      0        2 
   2  chr2_14894153     ZHar    C    G        0      0        2 
   2  chr2_14894153   Sample    C    G        0      0        2 
   2  chr2_14896609     AAsi    T    G        0      0        2 
   2  chr2_14896609     AKia    T    G        0      0        2 
   2  chr2_14896609     AOna    T    G        0      0        2 
   2  chr2_14896609     ASom    T    G        0      0        2 
   2  chr2_14896609     HCab    T    G        1      2        2 
   2  chr2_14896609     HPrz    T    G        1      2        2 
   2  chr2_14896609     ZBoe    T    G        0      0        2 
   2  chr2_14896609     ZGre    T    G        0      0        2 
   2  chr2_14896609     ZHar    T    G        0      0        2 
   2  chr2_14896609   Sample    T    G        1      2        2 
   2  chr2_14896814     AAsi    G    T        0      0        2 
   2  chr2_14896814     AKia    G    T        0      0        2 
   2  chr2_14896814     AOna    G    T        0      0        2 
   2  chr2_14896814     ASom    G    T        0      0        2 
   2  chr2_14896814     HCab    G    T        1      2        2 
   2  chr2_14896814     HPrz    G    T        1      2        2 
   2  chr2_14896814     ZBoe    G    T        0      0        2 
   2  chr2_14896814     ZGre    G    T        0      0        2 
   2  chr2_14896814     ZHar    G    T        0      0        2 
   2  chr2_14896814   Sample    G    T        1      2        2 
   2  chr2_14917177     AAsi    T    G        0      0        2 
   2  chr2_14917177     AKia    T    G        0      0        2 
   2  chr2_14917177     AOna    T    G        0      0        2 
   2  chr2_14917177     ASom    T    G        0      0        2 
   2  chr2_14917177     HCab    T    G        0      0        2 
   2  chr2_14917177     HPrz    T    G        0      0        2 
   2  chr2_14917177     ZBoe    T    G        1      2        2 
   2  chr2_14917177     ZGre    T    G        0      0        2 
   2  chr2_14917177     ZHar    T    G        0      0        2 
   2  chr2_14917177   Sample    T    G        0      0        2 
   2  chr2_14961083     AAsi    A    C        0      0        2 
   2  chr2_14961083     AKia    A    C        0      0        2 
   2  chr2_14961083     AOna    A    C        0      0        2 
   2  chr2_14961083     ASom    A    C        0      0        2 
   2  chr2_14961083     HCab    A    C        0      0        2 
   2  chr2_14961083     HPrz    A    C        0      0        2 
   2  chr2_14961083     ZBoe    A    C        1      2        2 
   2  chr2_14961083     ZGre    A    C        0      0        2 
   2  chr2_14961083     ZHar    A    C        0      0        2 
   2  chr2_14961083   Sample    A    C        0      0        2 
   2  chr2_14964827     AAsi    C    A        0      0        2 
   2  chr2_14964827     AKia    C    A        0      0        2 
   2  chr2_14964827     AOna    C    A        0      0        2 
   2  chr2_14964827     ASom    C    A        0      0        2 
   2  chr2_14964827     HCab    C    A        1      2        2 
   2  chr2_14964827     HPrz    C    A        1      2        2 
   2  chr2_14964827     ZBoe    C    A        0      0        2 
   2  chr2_14964827     ZGre    C    A        0      0        2 
   2  chr2_14964827     ZHar    C    A        0      0        2 
   2  chr2_14964827   Sample    C    A        1      2        2 
   2  chr2_14993628     AAsi    A    C        0      0        2 
   2  chr2_14993628     AKia    A    C        0      0        2 
   2  chr2_14993628     AOna    A    C        0      0        2 
   2  chr2_14993628     ASom    A    C        0      0        2 
   2  chr2_14993628     HCab    A    C        1      2        2 
   2  chr2_14993628     HPrz    A    C        1      2        2 
   2  chr2_14993628     ZBoe    A    C        0      0        2 
   2  chr2_14993628     ZGre    A    C        0      0        2 
   2  chr2_14993628     ZHar    A    C        0      0        2 
   2  chr2_14993628   Sample    A    C        1      2        2 
   2  chr2_14997047     AAsi    C    G        0      0        2 
   2  chr2_14997047     AKia    C    G        0      0        2 
   2  chr2_14997047     AOna    C    G        0      0        2 
   2  chr2_14997047     ASom    C    G        0      0        2 
   2  chr2_14997047     HCab    C    G        1      2        2 
   2  chr2_14997047     HPrz    C    G        1      2        2 
   2  chr2_14997047     ZBoe    C    G        0      0        2 
   2  chr2_14997047     ZGre    C    G        0      0        2 
   2  chr2_14997047     ZHar    C    G        0      0        2 
   2  chr2_14997047   Sample    C    G        1      2        2 
   2  chr2_15006454     AAsi    T    G        0      0        2 
   2  chr2_15006454     AKia    T    G        0      0        2 
   2  chr2_15006454     AOna    T    G        0      0        2 
   2  chr2_15006454     ASom    T    G        0      0        2 
   2  chr2_15006454     HCab    T    G        0      0        2 
   2  chr2_15006454     HPrz    T    G        0      0        2 
   2  chr2_15006454     ZBoe    T    G        0      0        2 
   2  chr2_15006454     ZGre    T    G        1      2        2 
   2  chr2_15006454     ZHar    T    G        1      2        2 
   2  chr2_15006454   Sample    T    G        0      0        2 
   2  chr2_15007271     AAsi    C    A        0      0        2 
   2  chr2_15007271     AKia    C    A        0      0        2 
   2  chr2_15007271     AOna    C    A      0.5      1        2 
   2  chr2_15007271     ASom    C    A        0      0        2 
   2  chr2_15007271     HCab    C    A        0      0        2 
   2  chr2_15007271     HPrz    C    A        0      0        2 
   2  chr2_15007271     ZBoe    C    A        0      0        2 
   2  chr2_15007271     ZGre    C    A        0      0        2 
   2  chr2_15007271     ZHar    C    A        0      0        2 
   2  chr2_15007271   Sample    C    A        0      0        2 
   2  chr2_15051322     AAsi    C    G        0      0        2 
   2  chr2_15051322     AKia    C    G        0      0        2 
   2  chr2_15051322     AOna    C    G      0.5      1        2 
   2  chr2_15051322     ASom    C    G        0      0        2 
   2  chr2_15051322     HCab    C    G        0      0        2 
   2  chr2_15051322     HPrz    C    G        0      0        2 
   2  chr2_15051322     ZBoe    C    G        0      0        2 
   2  chr2_15051322     ZGre    C    G        0      0        2 
   2  chr2_15051322     ZHar    C    G        0      0        2 
   2  chr2_15051322   Sample    C    G        0      0        2 
   2  chr2_15056782     AAsi    A    C        0      0        2 
   2  chr2_15056782     AKia    A    C        0      0        2 
   2  chr2_15056782     AOna    A    C        0      0        2 
   2  chr2_15056782     ASom    A    C        0      0        2 
   2  chr2_15056782     HCab    A    C        1      2        2 
   2  chr2_15056782     HPrz    A    C        1      2        2 
   2  chr2_15056782     ZBoe    A    C        0      0        2 
   2  chr2_15056782     ZGre    A    C        0      0        2 
   2  chr2_15056782     ZHar    A    C        0      0        2 
   2  chr2_15056782   Sample    A    C        1      2        2 
   2  chr2_15063157     AAsi    G    C        0      0        2 
   2  chr2_15063157     AKia    G    C        0      0        2 
   2  chr2_15063157     AOna    G    C      0.5      1        2 
   2  chr2_15063157     ASom    G    C        0      0        2 
   2  chr2_15063157     HCab    G    C        0      0        2 
   2  chr2_15063157     HPrz    G    C        0      0        2 
   2  chr2_15063157     ZBoe    G    C        0      0        2 
   2  chr2_15063157     ZGre    G    C        0      0        2 
   2  chr2_15063157     ZHar    G    C        0      0        2 
   2  chr2_15063157   Sample    G    C        0      0        2 
   2  chr2_15072922     AAsi    T    G        0      0        2 
   2  chr2_15072922     AKia    T    G        0      0        2 
   2  chr2_15072922     AOna    T    G        0      0        2 
   2  chr2_15072922     ASom    T    G        0      0        2 
   2  chr2_15072922     HCab    T    G        0      0        2 
   2  chr2_15072922     HPrz    T    G        0      0        2 
   2  chr2_15072922     ZBoe    T    G      0.5      1        2 
   2  chr2_15072922     ZGre    T    G        0      0        2 
   2  chr2_15072922     ZHar    T    G        0      0        2 
   2  chr2_15072922   Sample    T    G        0      0        2 
   2  chr2_15086777     AAsi    T    A        0      0        2 
   2  chr2_15086777     AKia    T    A        0      0        2 
   2  chr2_15086777     AOna    T    A        0      0        2 
   2  chr2_15086777     ASom    T    A        0      0        2 
   2  chr2_15086777     HCab    T    A        0      0        2 
   2  chr2_15086777     HPrz    T    A        0      0        2 
   2  chr2_15086777     ZBoe    T    A        0      0        2 
   2  chr2_15086777     ZGre    T    A        0      0        2 
   2  chr2_15086777     ZHar    T    A        1      2        2 
   2  chr2_15086777   Sample    T    A        0      0        2 
   2  chr2_15104698     AAsi    G    T        0      0        2 
   2  chr2_15104698     AKia    G    T        0      0        2 
   2  chr2_15104698     AOna    G    T        0      0        2 
   2  chr2_15104698     ASom    G    T        0      0        2 
   2  chr2_15104698     HCab    G    T        1      2        2 
   2  chr2_15104698     HPrz    G    T        1      2        2 
   2  chr2_15104698     ZBoe    G    T        0      0        2 
   2  chr2_15104698     ZGre    G    T        0      0        2 
   2  chr2_15104698     ZHar    G    T        0      0        2 
   2  chr2_15104698   Sample    G    T        1      2        2 
   2  chr2_15155936     AAsi    A    C        0      0        2 
   2  chr2_15155936     AKia    A    C        0      0        2 
   2  chr2_15155936     AOna    A    C      0.5      1        2 
   2  chr2_15155936     ASom    A    C        0      0        2 
   2  chr2_15155936     HCab    A    C        0      0        2 
   2  chr2_15155936     HPrz    A    C        0      0        2 
   2  chr2_15155936     ZBoe    A    C        0      0        2 
   2  chr2_15155936     ZGre    A    C        0      0        2 
   2  chr2_15155936     ZHar    A    C        0      0        2 
   2  chr2_15155936   Sample    A    C        0      0        2 
   2  chr2_15165363     AAsi    T    A        0      0        2 
   2  chr2_15165363     AKia    T    A        0      0        2 
   2  chr2_15165363     AOna    T    A        0      0        2 
   2  chr2_15165363     ASom    T    A        0      0        2 
   2  chr2_15165363     HCab    T    A        1      2        2 
   2  chr2_15165363     HPrz    T    A        1      2        2 
   2  chr2_15165363     ZBoe    T    A        0      0        2 
   2  chr2_15165363     ZGre    T    A        0      0        2 
   2  chr2_15165363     ZHar    T    A        0      0        2 
   2  chr2_15165363   Sample    T    A        1      2        2 
   2  chr2_15202604     AAsi    A    C        0      0        2 
   2  chr2_15202604     AKia    A    C        0      0        2 
   2  chr2_15202604     AOna    A    C        0      0        2 
   2  chr2_15202604     ASom    A    C        0      0        2 
   2  chr2_15202604     HCab    A    C        0      0        2 
   2  chr2_15202604     HPrz    A    C        0      0        2 
   2  chr2_15202604     ZBoe    A    C      0.5      1        2 
   2  chr2_15202604     ZGre    A    C        0      0        2 
   2  chr2_15202604     ZHar    A    C        0      0        2 
   2  chr2_15202604   Sample    A    C        0      0        2 
   2  chr2_15208074     AAsi    T    G        0      0        2 
   2  chr2_15208074     AKia    T    G        0      0        2 
   2  chr2_15208074     AOna    T    G        0      0        2 
   2  chr2_15208074     ASom    T    G        0      0        2 
   2  chr2_15208074     HCab    T    G        0      0        2 
   2  chr2_15208074     HPrz    T    G        0      0        2 
   2  chr2_15208074     ZBoe    T    G      0.5      1        2 
   2  chr2_15208074     ZGre    T    G        0      0        2 
   2  chr2_15208074     ZHar    T    G        0      0        2 
   2  chr2_15208074   Sample    T    G        0      0        2 
   2  chr2_15246550     AAsi    A    C        0      0        2 
   2  chr2_15246550     AKia    A    C        0      0        2 
   2  chr2_15246550     AOna    A    C        0      0        2 
   2  chr2_15246550     ASom    A    C        0      0        2 
   2  chr2_15246550     HCab    A    C      0.5      1        2 
   2  chr2_15246550     HPrz    A    C        0      0        2 
   2  chr2_15246550     ZBoe    A    C        0      0        2 
   2  chr2_15246550     ZGre    A    C        0      0        2 
   2  chr2_15246550     ZHar    A    C        0      0        2 
   2  chr2_15246550   Sample    A    C        0      0        2 
   2  chr2_15251280     AAsi    A    T        0      0        2 
   2  chr2_15251280     AKia    A    T        0      0        2 
   2  chr2_15251280     AOna    A    T        0      0        2 
   2  chr2_15251280     ASom    A    T        0      0        2 
   2  chr2_15251280     HCab    A    T        1      2        2 
   2  chr2_15251280     HPrz    A    T        1      2        2 
   2  chr2_15251280     ZBoe    A    T        0      0        2 
   2  chr2_15251280     ZGre    A    T        0      0        2 
   2  chr2_15251280     ZHar    A    T        1      2        2 
   2  chr2_15251280   Sample    A    T        1      2        2 
   2  chr2_15325120     AAsi    T    G        0      0        2 
   2  chr2_15325120     AKia    T    G        0      0        2 
   2  chr2_15325120     AOna    T    G        0      0        2 
   2  chr2_15325120     ASom    T    G        0      0        2 
   2  chr2_15325120     HCab    T    G        0      0        2 
   2  chr2_15325120     HPrz    T    G        0      0        2 
   2  chr2_15325120     ZBoe    T    G        0      0        2 
   2  chr2_15325120     ZGre    T    G        0      0        2 
   2  chr2_15325120     ZHar    T    G        1      2        2 
   2  chr2_15325120   Sample    T    G        0      0        2 
   2  chr2_15327213     AAsi    G    T        1      2        2 
   2  chr2_15327213     AKia    G    T        0      0        2 
   2  chr2_15327213     AOna    G    T        0      0        2 
   2  chr2_15327213     ASom    G    T        0      0        2 
   2  chr2_15327213     HCab    G    T        0      0        2 
   2  chr2_15327213     HPrz    G    T        0      0        2 
   2  chr2_15327213     ZBoe    G    T        0      0        2 
   2  chr2_15327213     ZGre    G    T        0      0        2 
   2  chr2_15327213     ZHar    G    T        0      0        2 
   2  chr2_15327213   Sample    G    T        0      0        2 
   2  chr2_15329436     AAsi    A    T        0      0        2 
   2  chr2_15329436     AKia    A    T        0      0        2 
   2  chr2_15329436     AOna    A    T        0      0        2 
   2  chr2_15329436     ASom    A    T        0      0        2 
   2  chr2_15329436     HCab    A    T        0      0        2 
   2  chr2_15329436     HPrz    A    T        0      0        2 
   2  chr2_15329436     ZBoe    A    T        0      0        2 
   2  chr2_15329436     ZGre    A    T        0      0        2 
   2  chr2_15329436     ZHar    A    T        1      2        2 
   2  chr2_15329436   Sample    A    T        0      0        2 
   2  chr2_15363142     AAsi    A    C        0      0        2 
   2  chr2_15363142     AKia    A    C        1      2        2 
   2  chr2_15363142     AOna    A    C      0.5      1        2 
   2  chr2_15363142     ASom    A    C        0      0        2 
   2  chr2_15363142     HCab    A    C        0      0        2 
   2  chr2_15363142     HPrz    A    C        0      0        2 
   2  chr2_15363142     ZBoe    A    C        1      2        2 
   2  chr2_15363142     ZGre    A    C      0.5      1        2 
   2  chr2_15363142     ZHar    A    C        1      2        2 
   2  chr2_15363142   Sample    A    C        0      0        2 
   2  chr2_15379157     AAsi    C    G        0      0        2 
   2  chr2_15379157     AKia    C    G        0      0        2 
   2  chr2_15379157     AOna    C    G        0      0        2 
   2  chr2_15379157     ASom    C    G        0      0        2 
   2  chr2_15379157     HCab    C    G        1      2        2 
   2  chr2_15379157     HPrz    C    G        1      2        2 
   2  chr2_15379157     ZBoe    C    G        0      0        2 
   2  chr2_15379157     ZGre    C    G        0      0        2 
   2  chr2_15379157     ZHar    C    G        0      0        2 
   2  chr2_15379157   Sample    C    G        1      2        2 
   2  chr2_15380697     AAsi    C    G        0      0        2 
   2  chr2_15380697     AKia    C    G        0      0        2 
   2  chr2_15380697     AOna    C    G        0      0        2 
   2  chr2_15380697     ASom    C    G        0      0        2 
   2  chr2_15380697     HCab    C    G        1      2        2 
   2  chr2_15380697     HPrz    C    G        1      2        2 
   2  chr2_15380697     ZBoe    C    G        0      0        2 
   2  chr2_15380697     ZGre    C    G        0      0        2 
   2  chr2_15380697     ZHar    C    G        0      0        2 
   2  chr2_15380697   Sample    C    G        1      2        2 
   2  chr2_15399012     AAsi    C    G        0      0        2 
   2  chr2_15399012     AKia    C    G        0      0        2 
   2  chr2_15399012     AOna    C    G        0      0        2 
   2  chr2_15399012     ASom    C    G        0      0        2 
   2  chr2_15399012     HCab    C    G        0      0        2 
   2  chr2_15399012     HPrz    C    G        0      0        2 
   2  chr2_15399012     ZBoe    C    G      0.5      1        2 
   2  chr2_15399012     ZGre    C    G        0      0        2 
   2  chr2_15399012     ZHar    C    G        0      0        2 
   2  chr2_15399012   Sample    C    G        0      0        2 
   2  chr2_15404821     AAsi    A    T        0      0        2 
   2  chr2_15404821     AKia    A    T        0      0        2 
   2  chr2_15404821     AOna    A    T        0      0        2 
   2  chr2_15404821     ASom    A    T        0      0        2 
   2  chr2_15404821     HCab    A    T        1      2        2 
   2  chr2_15404821     HPrz    A    T        1      2        2 
   2  chr2_15404821     ZBoe    A    T        0      0        2 
   2  chr2_15404821     ZGre    A    T        0      0        2 
   2  chr2_15404821     ZHar    A    T        0      0        2 
   2  chr2_15404821   Sample    A    T        1      2        2 
   2  chr2_15420038     AAsi    G    C        0      0        2 
   2  chr2_15420038     AKia    G    C        0      0        2 
   2  chr2_15420038     AOna    G    C        0      0        2 
   2  chr2_15420038     ASom    G    C        0      0        2 
   2  chr2_15420038     HCab    G    C        0      0        2 
   2  chr2_15420038     HPrz    G    C        0      0        2 
   2  chr2_15420038     ZBoe    G    C        0      0        2 
   2  chr2_15420038     ZGre    G    C      0.5      1        2 
   2  chr2_15420038     ZHar    G    C        0      0        2 
   2  chr2_15420038   Sample    G    C        0      0        2 
   2  chr2_15424640     AAsi    G    T        0      0        2 
   2  chr2_15424640     AKia    G    T        0      0        2 
   2  chr2_15424640     AOna    G    T        0      0        2 
   2  chr2_15424640     ASom    G    T        0      0        2 
   2  chr2_15424640     HCab    G    T      0.5      1        2 
   2  chr2_15424640     HPrz    G    T        1      2        2 
   2  chr2_15424640     ZBoe    G    T        0      0        2 
   2  chr2_15424640     ZGre    G    T        0      0        2 
   2  chr2_15424640     ZHar    G    T        0      0        2 
   2  chr2_15424640   Sample    G    T        1      2        2 
   2  chr2_15444762     AAsi    A    T        0      0        2 
   2  chr2_15444762     AKia    A    T        0      0        2 
   2  chr2_15444762     AOna    A    T        0      0        2 
   2  chr2_15444762     ASom    A    T        0      0        2 
   2  chr2_15444762     HCab    A    T        1      2        2 
   2  chr2_15444762     HPrz    A    T        1      2        2 
   2  chr2_15444762     ZBoe    A    T        0      0        2 
   2  chr2_15444762     ZGre    A    T        0      0        2 
   2  chr2_15444762     ZHar    A    T        0      0        2 
   2  chr2_15444762   Sample    A    T        1      2        2 
   2  chr2_15497459     AAsi    C    G        0      0        2 
   2  chr2_15497459     AKia    C    G        0      0        2 
   2  chr2_15497459     AOna    C    G        0      0        2 
   2  chr2_15497459     ASom    C    G        0      0        2 
   2  chr2_15497459     HCab    C    G        1      2        2 
   2  chr2_15497459     HPrz    C    G        1      2        2 
   2  chr2_15497459     ZBoe    C    G        0      0        2 
   2  chr2_15497459     ZGre    C    G        0      0        2 
   2  chr2_15497459     ZHar    C    G        0      0        2 
   2  chr2_15497459   Sample    C    G        1      2        2 
   2  chr2_15499048     AAsi    A    C        0      0        2 
   2  chr2_15499048     AKia    A    C        0      0        2 
   2  chr2_15499048     AOna    A    C        0      0        2 
   2  chr2_15499048     ASom    A    C        0      0        2 
   2  chr2_15499048     HCab    A    C        0      0        2 
   2  chr2_15499048     HPrz    A    C        0      0        2 
   2  chr2_15499048     ZBoe    A    C        0      0        2 
   2  chr2_15499048     ZGre    A    C        0      0        2 
   2  chr2_15499048     ZHar    A    C        1      2        2 
   2  chr2_15499048   Sample    A    C        0      0        2 
   2  chr2_15557143     AAsi    A    C        0      0        2 
   2  chr2_15557143     AKia    A    C        0      0        2 
   2  chr2_15557143     AOna    A    C        0      0        2 
   2  chr2_15557143     ASom    A    C        0      0        2 
   2  chr2_15557143     HCab    A    C        1      2        2 
   2  chr2_15557143     HPrz    A    C        1      2        2 
   2  chr2_15557143     ZBoe    A    C        0      0        2 
   2  chr2_15557143     ZGre    A    C        0      0        2 
   2  chr2_15557143     ZHar    A    C        0      0        2 
   2  chr2_15557143   Sample    A    C        1      2        2 
   2  chr2_15559364     AAsi    T    G        0      0        2 
   2  chr2_15559364     AKia    T    G        0      0        2 
   2  chr2_15559364     AOna    T    G        0      0        2 
   2  chr2_15559364     ASom    T    G        1      2        2 
   2  chr2_15559364     HCab    T    G        0      0        2 
   2  chr2_15559364     HPrz    T    G        0      0        2 
   2  chr2_15559364     ZBoe    T    G        0      0        2 
   2  chr2_15559364     ZGre    T    G        0      0        2 
   2  chr2_15559364     ZHar    T    G        0      0        2 
   2  chr2_15559364   Sample    T    G        0      0        2 
   2  chr2_15567429     AAsi    A    C        1      2        2 
   2  chr2_15567429     AKia    A    C        0      0        2 
   2  chr2_15567429     AOna    A    C        0      0        2 
   2  chr2_15567429     ASom    A    C        1      2        2 
   2  chr2_15567429     HCab    A    C        0      0        2 
   2  chr2_15567429     HPrz    A    C        0      0        2 
   2  chr2_15567429     ZBoe    A    C        0      0        2 
   2  chr2_15567429     ZGre    A    C        0      0        2 
   2  chr2_15567429     ZHar    A    C        0      0        2 
   2  chr2_15567429   Sample    A    C        0      0        2 
   2  chr2_15573067     AAsi    A    C        0      0        2 
   2  chr2_15573067     AKia    A    C        0      0        2 
   2  chr2_15573067     AOna    A    C        0      0        2 
   2  chr2_15573067     ASom    A    C        0      0        2 
   2  chr2_15573067     HCab    A    C        0      0        2 
   2  chr2_15573067     HPrz    A    C      0.5      1        2 
   2  chr2_15573067     ZBoe    A    C        0      0        2 
   2  chr2_15573067     ZGre    A    C        0      0        2 
   2  chr2_15573067     ZHar    A    C        0      0        2 
   2  chr2_15573067   Sample    A    C        1      2        2 
   2  chr2_15626131     AAsi    C    G        0      0        2 
   2  chr2_15626131     AKia    C    G        0      0        2 
   2  chr2_15626131     AOna    C    G        0      0        2 
   2  chr2_15626131     ASom    C    G        0      0        2 
   2  chr2_15626131     HCab    C    G        0      0        2 
   2  chr2_15626131     HPrz    C    G        0      0        2 
   2  chr2_15626131     ZBoe    C    G      0.5      1        2 
   2  chr2_15626131     ZGre    C    G        0      0        2 
   2  chr2_15626131     ZHar    C    G        0      0        2 
   2  chr2_15626131   Sample    C    G        0      0        2 
   2  chr2_15651668     AAsi    G    T        0      0        2 
   2  chr2_15651668     AKia    G    T        0      0        2 
   2  chr2_15651668     AOna    G    T        0      0        2 
   2  chr2_15651668     ASom    G    T        0      0        2 
   2  chr2_15651668     HCab    G    T        0      0        2 
   2  chr2_15651668     HPrz    G    T      0.5      1        2 
   2  chr2_15651668     ZBoe    G    T        0      0        2 
   2  chr2_15651668     ZGre    G    T        0      0        2 
   2  chr2_15651668     ZHar    G    T        0      0        2 
   2  chr2_15651668   Sample    G    T        1      2        2 
   2  chr2_15661148     AAsi    C    A        0      0        2 
   2  chr2_15661148     AKia    C    A        0      0        2 
   2  chr2_15661148     AOna    C    A        0      0        2 
   2  chr2_15661148     ASom    C    A        0      0        2 
   2  chr2_15661148     HCab    C    A        1      2        2 
   2  chr2_15661148     HPrz    C    A      0.5      1        2 
   2  chr2_15661148     ZBoe    C    A        0      0        2 
   2  chr2_15661148     ZGre    C    A        0      0        2 
   2  chr2_15661148     ZHar    C    A        0      0        2 
   2  chr2_15661148   Sample    C    A        1      2        2 
   2  chr2_15686359     AAsi    T    G        0      0        2 
   2  chr2_15686359     AKia    T    G        0      0        2 
   2  chr2_15686359     AOna    T    G        0      0        2 
   2  chr2_15686359     ASom    T    G        0      0        2 
   2  chr2_15686359     HCab    T    G        0      0        2 
   2  chr2_15686359     HPrz    T    G        0      0        2 
   2  chr2_15686359     ZBoe    T    G        0      0        2 
   2  chr2_15686359     ZGre    T    G        0      0        2 
   2  chr2_15686359     ZHar    T    G        1      2        2 
   2  chr2_15686359   Sample    T    G        0      0        2 
   2  chr2_15761115     AAsi    G    T        0      0        2 
   2  chr2_15761115     AKia    G    T        0      0        2 
   2  chr2_15761115     AOna    G    T      0.5      1        2 
   2  chr2_15761115     ASom    G    T        0      0        2 
   2  chr2_15761115     HCab    G    T        0      0        2 
   2  chr2_15761115     HPrz    G    T        0      0        2 
   2  chr2_15761115     ZBoe    G    T        0      0        2 
   2  chr2_15761115     ZGre    G    T        0      0        2 
   2  chr2_15761115     ZHar    G    T        0      0        2 
   2  chr2_15761115   Sample    G    T        0      0        2 
   2  chr2_15763262     AAsi    C    G        0      0        2 
   2  chr2_15763262     AKia    C    G        0      0        2 
   2  chr2_15763262     AOna    C    G        0      0        2 
   2  chr2_15763262     ASom    C    G        0      0        2 
   2  chr2_15763262     HCab    C    G        0      0        2 
   2  chr2_15763262     HPrz    C    G      0.5      1        2 
   2  chr2_15763262     ZBoe    C    G        0      0        2 
   2  chr2_15763262     ZGre    C    G        0      0        2 
   2  chr2_15763262     ZHar    C    G        0      0        2 
   2  chr2_15763262   Sample    C    G        0      0        2 
   2  chr2_15765110     AAsi    C    G        0      0        2 
   2  chr2_15765110     AKia    C    G        0      0        2 
   2  chr2_15765110     AOna    C    G        0      0        2 
   2  chr2_15765110     ASom    C    G        0      0        2 
   2  chr2_15765110     HCab    C    G        1      2        2 
   2  chr2_15765110     HPrz    C    G        1      2        2 
   2  chr2_15765110     ZBoe    C    G        0      0        2 
   2  chr2_15765110     ZGre    C    G        0      0        2 
   2  chr2_15765110     ZHar    C    G        0      0        2 
   2  chr2_15765110   Sample    C    G        1      2        2 
   2  chr2_15769298     AAsi    A    T        0      0        2 
   2  chr2_15769298     AKia    A    T        0      0        2 
   2  chr2_15769298     AOna    A    T        0      0        2 
   2  chr2_15769298     ASom    A    T        0      0        2 
   2  chr2_15769298     HCab    A    T        0      0        2 
   2  chr2_15769298     HPrz    A    T        0      0        2 
   2  chr2_15769298     ZBoe    A    T        0      0        2 
   2  chr2_15769298     ZGre    A    T        0      0        2 
   2  chr2_15769298     ZHar    A    T        1      2        2 
   2  chr2_15769298   Sample    A    T        0      0        2 
   2  chr2_15770946     AAsi    C    G        0      0        2 
   2  chr2_15770946     AKia    C    G        0      0        2 
   2  chr2_15770946     AOna    C    G        0      0        2 
   2  chr2_15770946     ASom    C    G        0      0        2 
   2  chr2_15770946     HCab    C    G        1      2        2 
   2  chr2_15770946     HPrz    C    G        1      2        2 
   2  chr2_15770946     ZBoe    C    G        0      0        2 
   2  chr2_15770946     ZGre    C    G        0      0        2 
   2  chr2_15770946     ZHar    C    G        0      0        2 
   2  chr2_15770946   Sample    C    G        1      2        2 
   2  chr2_15788800     AAsi    C    G        0      0        2 
   2  chr2_15788800     AKia    C    G        0      0        2 
   2  chr2_15788800     AOna    C    G        0      0        2 
   2  chr2_15788800     ASom    C    G        1      2        2 
   2  chr2_15788800     HCab    C    G        0      0        2 
   2  chr2_15788800     HPrz    C    G        0      0        2 
   2  chr2_15788800     ZBoe    C    G        0      0        2 
   2  chr2_15788800     ZGre    C    G        0      0        2 
   2  chr2_15788800     ZHar    C    G        0      0        2 
   2  chr2_15788800   Sample    C    G        0      0        2 
   2  chr2_15824874     AAsi    G    C        0      0        2 
   2  chr2_15824874     AKia    G    C        0      0        2 
   2  chr2_15824874     AOna    G    C        0      0        2 
   2  chr2_15824874     ASom    G    C        0      0        2 
   2  chr2_15824874     HCab    G    C        1      2        2 
   2  chr2_15824874     HPrz    G    C        1      2        2 
   2  chr2_15824874     ZBoe    G    C        0      0        2 
   2  chr2_15824874     ZGre    G    C        0      0        2 
   2  chr2_15824874     ZHar    G    C        0      0        2 
   2  chr2_15824874   Sample    G    C        1      2        2 
   2  chr2_15825885     AAsi    A    C        0      0        2 
   2  chr2_15825885     AKia    A    C        0      0        2 
   2  chr2_15825885     AOna    A    C        0      0        2 
   2  chr2_15825885     ASom    A    C        0      0        2 
   2  chr2_15825885     HCab    A    C      0.5      1        2 
   2  chr2_15825885     HPrz    A    C        0      0        2 
   2  chr2_15825885     ZBoe    A    C        0      0        2 
   2  chr2_15825885     ZGre    A    C        0      0        2 
   2  chr2_15825885     ZHar    A    C        0      0        2 
   2  chr2_15825885   Sample    A    C        0      0        2 
   2  chr2_15854012     AAsi    T    A        0      0        2 
   2  chr2_15854012     AKia    T    A        1      2        2 
   2  chr2_15854012     AOna    T    A        1      2        2 
   2  chr2_15854012     ASom    T    A        0      0        2 
   2  chr2_15854012     HCab    T    A        0      0        2 
   2  chr2_15854012     HPrz    T    A        0      0        2 
   2  chr2_15854012     ZBoe    T    A        0      0        2 
   2  chr2_15854012     ZGre    T    A        0      0        2 
   2  chr2_15854012     ZHar    T    A        0      0        2 
   2  chr2_15854012   Sample    T    A        0      0        2 
   2  chr2_15857417     AAsi    A    C        1      2        2 
   2  chr2_15857417     AKia    A    C        0      0        2 
   2  chr2_15857417     AOna    A    C        0      0        2 
   2  chr2_15857417     ASom    A    C        0      0        2 
   2  chr2_15857417     HCab    A    C        0      0        2 
   2  chr2_15857417     HPrz    A    C        0      0        2 
   2  chr2_15857417     ZBoe    A    C        0      0        2 
   2  chr2_15857417     ZGre    A    C        0      0        2 
   2  chr2_15857417     ZHar    A    C        0      0        2 
   2  chr2_15857417   Sample    A    C        0      0        2 
   2  chr2_15878297     AAsi    T    A        0      0        2 
   2  chr2_15878297     AKia    T    A        0      0        2 
   2  chr2_15878297     AOna    T    A        0      0        2 
   2  chr2_15878297     ASom    T    A        0      0        2 
   2  chr2_15878297     HCab    T    A        0      0        2 
   2  chr2_15878297     HPrz    T    A        0      0        2 
   2  chr2_15878297     ZBoe    T    A        0      0        2 
   2  chr2_15878297     ZGre    T    A        0      0        2 
   2  chr2_15878297     ZHar    T    A        1      2        2 
   2  chr2_15878297   Sample    T    A        0      0        2 
   2  chr2_15917212     AAsi    G    T        0      0        2 
   2  chr2_15917212     AKia    G    T        0      0        2 
   2  chr2_15917212     AOna    G    T        0      0        2 
   2  chr2_15917212     ASom    G    T        0      0        2 
   2  chr2_15917212     HCab    G    T        0      0        2 
   2  chr2_15917212     HPrz    G    T        0      0        2 
   2  chr2_15917212     ZBoe    G    T        1      2        2 
   2  chr2_15917212     ZGre    G    T        1      2        2 
   2  chr2_15917212     ZHar    G    T        1      2        2 
   2  chr2_15917212   Sample    G    T        0      0        2 
   2  chr2_15946995     AAsi    A    C        0      0        2 
   2  chr2_15946995     AKia    A    C        1      2        2 
   2  chr2_15946995     AOna    A    C      0.5      1        2 
   2  chr2_15946995     ASom    A    C        0      0        2 
   2  chr2_15946995     HCab    A    C        0      0        2 
   2  chr2_15946995     HPrz    A    C        0      0        2 
   2  chr2_15946995     ZBoe    A    C        0      0        2 
   2  chr2_15946995     ZGre    A    C        0      0        2 
   2  chr2_15946995     ZHar    A    C        0      0        2 
   2  chr2_15946995   Sample    A    C        0      0        2 
   2  chr2_15959252     AAsi    G    C        0      0        2 
   2  chr2_15959252     AKia    G    C        0      0        2 
   2  chr2_15959252     AOna    G    C        0      0        2 
   2  chr2_15959252     ASom    G    C        0      0        2 
   2  chr2_15959252     HCab    G    C        1      2        2 
   2  chr2_15959252     HPrz    G    C        1      2        2 
   2  chr2_15959252     ZBoe    G    C        0      0        2 
   2  chr2_15959252     ZGre    G    C        0      0        2 
   2  chr2_15959252     ZHar    G    C        0      0        2 
   2  chr2_15959252   Sample    G    C        1      2        2 
   2  chr2_15980844     AAsi    G    C        0      0        2 
   2  chr2_15980844     AKia    G    C        1      2        2 
   2  chr2_15980844     AOna    G    C        1      2        2 
   2  chr2_15980844     ASom    G    C        0      0        2 
   2  chr2_15980844     HCab    G    C        0      0        2 
   2  chr2_15980844     HPrz    G    C        0      0        2 
   2  chr2_15980844     ZBoe    G    C        0      0        2 
   2  chr2_15980844     ZGre    G    C        0      0        2 
   2  chr2_15980844     ZHar    G    C        0      0        2 
   2  chr2_15980844   Sample    G    C        0      0        2 
   2  chr2_16051945     AAsi    T    A        0      0        2 
   2  chr2_16051945     AKia    T    A        0      0        2 
   2  chr2_16051945     AOna    T    A        0      0        2 
   2  chr2_16051945     ASom    T    A        0      0        2 
   2  chr2_16051945     HCab    T    A      0.5      1        2 
   2  chr2_16051945     HPrz    T    A        0      0        2 
   2  chr2_16051945     ZBoe    T    A        0      0        2 
   2  chr2_16051945     ZGre    T    A        0      0        2 
   2  chr2_16051945     ZHar    T    A        0      0        2 
   2  chr2_16051945   Sample    T    A        0      0        2 
   2  chr2_16052302     AAsi    A    T        0      0        2 
   2  chr2_16052302     AKia    A    T        0      0        2 
   2  chr2_16052302     AOna    A    T        0      0        2 
   2  chr2_16052302     ASom    A    T        0      0        2 
   2  chr2_16052302     HCab    A    T        0      0        2 
   2  chr2_16052302     HPrz    A    T        0      0        2 
   2  chr2_16052302     ZBoe    A    T        1      2        2 
   2  chr2_16052302     ZGre    A    T        0      0        2 
   2  chr2_16052302     ZHar    A    T        0      0        2 
   2  chr2_16052302   Sample    A    T        0      0        2 
   2  chr2_16066553     AAsi    C    A        0      0        2 
   2  chr2_16066553     AKia    C    A        0      0        2 
   2  chr2_16066553     AOna    C    A        0      0        2 
   2  chr2_16066553     ASom    C    A        0      0        2 
   2  chr2_16066553     HCab    C    A        0      0        2 
   2  chr2_16066553     HPrz    C    A        0      0        2 
   2  chr2_16066553     ZBoe    C    A        0      0        2 
   2  chr2_16066553     ZGre    C    A        1      2        2 
   2  chr2_16066553     ZHar    C    A        0      0        2 
   2  chr2_16066553   Sample    C    A        0      0        2 
   2  chr2_16077977     AAsi    A    C        0      0        2 
   2  chr2_16077977     AKia    A    C        0      0        2 
   2  chr2_16077977     AOna    A    C        0      0        2 
   2  chr2_16077977     ASom    A    C        0      0        2 
   2  chr2_16077977     HCab    A    C      0.5      1        2 
   2  chr2_16077977     HPrz    A    C      0.5      1        2 
   2  chr2_16077977     ZBoe    A    C        0      0        2 
   2  chr2_16077977     ZGre    A    C        0      0        2 
   2  chr2_16077977     ZHar    A    C        0      0        2 
   2  chr2_16077977   Sample    A    C        0      0        2 
   2  chr2_16091141     AAsi    A    T        0      0        2 
   2  chr2_16091141     AKia    A    T        0      0        2 
   2  chr2_16091141     AOna    A    T        0      0        2 
   2  chr2_16091141     ASom    A    T        0      0        2 
   2  chr2_16091141     HCab    A    T        0      0        2 
   2  chr2_16091141     HPrz    A    T        0      0        2 
   2  chr2_16091141     ZBoe    A    T        1      2        2 
   2  chr2_16091141     ZGre    A    T        0      0        2 
   2  chr2_16091141     ZHar    A    T        0      0        2 
   2  chr2_16091141   Sample    A    T        0      0        2 
   2  chr2_16109941     AAsi    C    G        0      0        2 
   2  chr2_16109941     AKia    C    G        0      0        2 
   2  chr2_16109941     AOna    C    G        0      0        2 
   2  chr2_16109941     ASom    C    G        1      2        2 
   2  chr2_16109941     HCab    C    G        0      0        2 
   2  chr2_16109941     HPrz    C    G        0      0        2 
   2  chr2_16109941     ZBoe    C    G        0      0        2 
   2  chr2_16109941     ZGre    C    G        0      0        2 
   2  chr2_16109941     ZHar    C    G        0      0        2 
   2  chr2_16109941   Sample    C    G        0      0        2 
   2  chr2_16133983     AAsi    G    C      0.5      1        2 
   2  chr2_16133983     AKia    G    C        0      0        2 
   2  chr2_16133983     AOna    G    C        0      0        2 
   2  chr2_16133983     ASom    G    C        1      2        2 
   2  chr2_16133983     HCab    G    C        0      0        2 
   2  chr2_16133983     HPrz    G    C        0      0        2 
   2  chr2_16133983     ZBoe    G    C        0      0        2 
   2  chr2_16133983     ZGre    G    C        0      0        2 
   2  chr2_16133983     ZHar    G    C        0      0        2 
   2  chr2_16133983   Sample    G    C        0      0        2 
   2  chr2_16153591     AAsi    G    T        0      0        2 
   2  chr2_16153591     AKia    G    T        0      0        2 
   2  chr2_16153591     AOna    G    T        0      0        2 
   2  chr2_16153591     ASom    G    T        0      0        2 
   2  chr2_16153591     HCab    G    T        1      2        2 
   2  chr2_16153591     HPrz    G    T        1      2        2 
   2  chr2_16153591     ZBoe    G    T        0      0        2 
   2  chr2_16153591     ZGre    G    T        0      0        2 
   2  chr2_16153591     ZHar    G    T        0      0        2 
   2  chr2_16153591   Sample    G    T        1      2        2 
   2  chr2_16154141     AAsi    G    C        0      0        2 
   2  chr2_16154141     AKia    G    C        0      0        2 
   2  chr2_16154141     AOna    G    C        0      0        2 
   2  chr2_16154141     ASom    G    C        1      2        2 
   2  chr2_16154141     HCab    G    C        0      0        2 
   2  chr2_16154141     HPrz    G    C        0      0        2 
   2  chr2_16154141     ZBoe    G    C        0      0        2 
   2  chr2_16154141     ZGre    G    C        0      0        2 
   2  chr2_16154141     ZHar    G    C        0      0        2 
   2  chr2_16154141   Sample    G    C        0      0        2 
   2  chr2_16175124     AAsi    G    T        0      0        2 
   2  chr2_16175124     AKia    G    T        0      0        2 
   2  chr2_16175124     AOna    G    T        0      0        2 
   2  chr2_16175124     ASom    G    T        0      0        2 
   2  chr2_16175124     HCab    G    T        1      2        2 
   2  chr2_16175124     HPrz    G    T        1      2        2 
   2  chr2_16175124     ZBoe    G    T        0      0        2 
   2  chr2_16175124     ZGre    G    T        0      0        2 
   2  chr2_16175124     ZHar    G    T        0      0        2 
   2  chr2_16175124   Sample    G    T        1      2        2 
   2  chr2_16175249     AAsi    A    C        0      0        2 
   2  chr2_16175249     AKia    A    C        0      0        2 
   2  chr2_16175249     AOna    A    C        0      0        2 
   2  chr2_16175249     ASom    A    C        0      0        2 
   2  chr2_16175249     HCab    A    C        1      2        2 
   2  chr2_16175249     HPrz    A    C        1      2        2 
   2  chr2_16175249     ZBoe    A    C        0      0        2 
   2  chr2_16175249     ZGre    A    C        0      0        2 
   2  chr2_16175249     ZHar    A    C        0      0        2 
   2  chr2_16175249   Sample    A    C        1      2        2 
   2  chr2_16180802     AAsi    G    T        0      0        2 
   2  chr2_16180802     AKia    G    T        0      0        2 
   2  chr2_16180802     AOna    G    T        0      0        2 
   2  chr2_16180802     ASom    G    T        0      0        2 
   2  chr2_16180802     HCab    G    T        0      0        2 
   2  chr2_16180802     HPrz    G    T        0      0        2 
   2  chr2_16180802     ZBoe    G    T        0      0        2 
   2  chr2_16180802     ZGre    G    T        1      2        2 
   2  chr2_16180802     ZHar    G    T        0      0        2 
   2  chr2_16180802   Sample    G    T        0      0        2 
   2  chr2_16185954     AAsi    G    T        0      0        2 
   2  chr2_16185954     AKia    G    T        0      0        2 
   2  chr2_16185954     AOna    G    T        0      0        2 
   2  chr2_16185954     ASom    G    T        0      0        2 
   2  chr2_16185954     HCab    G    T        0      0        2 
   2  chr2_16185954     HPrz    G    T        0      0        2 
   2  chr2_16185954     ZBoe    G    T        1      2        2 
   2  chr2_16185954     ZGre    G    T        0      0        2 
   2  chr2_16185954     ZHar    G    T        0      0        2 
   2  chr2_16185954   Sample    G    T        0      0        2 
   2  chr2_16197053     AAsi    C    G        0      0        2 
   2  chr2_16197053     AKia    C    G        0      0        2 
   2  chr2_16197053     AOna    C    G        0      0        2 
   2  chr2_16197053     ASom    C    G        0      0        2 
   2  chr2_16197053     HCab    C    G        1      2        2 
   2  chr2_16197053     HPrz    C    G        1      2        2 
   2  chr2_16197053     ZBoe    C    G        0      0        2 
   2  chr2_16197053     ZGre    C    G        0      0        2 
   2  chr2_16197053     ZHar    C    G        0      0        2 
   2  chr2_16197053   Sample    C    G        1      2        2 
   2  chr2_16200192     AAsi    C    A        0      0        2 
   2  chr2_16200192     AKia    C    A        0      0        2 
   2  chr2_16200192     AOna    C    A        0      0        2 
   2  chr2_16200192     ASom    C    A        0      0        2 
   2  chr2_16200192     HCab    C    A      0.5      1        2 
   2  chr2_16200192     HPrz    C    A        1      2        2 
   2  chr2_16200192     ZBoe    C    A        0      0        2 
   2  chr2_16200192     ZGre    C    A        0      0        2 
   2  chr2_16200192     ZHar    C    A        0      0        2 
   2  chr2_16200192   Sample    C    A        1      2        2 
   2  chr2_16209893     AAsi    T    G        0      0        2 
   2  chr2_16209893     AKia    T    G        0      0        2 
   2  chr2_16209893     AOna    T    G        1      2        2 
   2  chr2_16209893     ASom    T    G        0      0        2 
   2  chr2_16209893     HCab    T    G        0      0        2 
   2  chr2_16209893     HPrz    T    G        0      0        2 
   2  chr2_16209893     ZBoe    T    G        0      0        2 
   2  chr2_16209893     ZGre    T    G        0      0        2 
   2  chr2_16209893     ZHar    T    G        0      0        2 
   2  chr2_16209893   Sample    T    G        0      0        2 
   2  chr2_16214023     AAsi    C    G        0      0        2 
   2  chr2_16214023     AKia    C    G        0      0        2 
   2  chr2_16214023     AOna    C    G        0      0        2 
   2  chr2_16214023     ASom    C    G        0      0        2 
   2  chr2_16214023     HCab    C    G        1      2        2 
   2  chr2_16214023     HPrz    C    G        1      2        2 
   2  chr2_16214023     ZBoe    C    G        0      0        2 
   2  chr2_16214023     ZGre    C    G        0      0        2 
   2  chr2_16214023     ZHar    C    G        0      0        2 
   2  chr2_16214023   Sample    C    G        1      2        2 
   2  chr2_16235261     AAsi    T    G        1      2        2 
   2  chr2_16235261     AKia    T    G        0      0        2 
   2  chr2_16235261     AOna    T    G        0      0        2 
   2  chr2_16235261     ASom    T    G        1      2        2 
   2  chr2_16235261     HCab    T    G        0      0        2 
   2  chr2_16235261     HPrz    T    G        0      0        2 
   2  chr2_16235261     ZBoe    T    G        0      0        2 
   2  chr2_16235261     ZGre    T    G        0      0        2 
   2  chr2_16235261     ZHar    T    G        0      0        2 
   2  chr2_16235261   Sample    T    G        0      0        2 
   2  chr2_16253291     AAsi    G    T        0      0        2 
   2  chr2_16253291     AKia    G    T        0      0        2 
   2  chr2_16253291     AOna    G    T        0      0        2 
   2  chr2_16253291     ASom    G    T        0      0        2 
   2  chr2_16253291     HCab    G    T        1      2        2 
   2  chr2_16253291     HPrz    G    T        1      2        2 
   2  chr2_16253291     ZBoe    G    T        0      0        2 
   2  chr2_16253291     ZGre    G    T        0      0        2 
   2  chr2_16253291     ZHar    G    T        0      0        2 
   2  chr2_16253291   Sample    G    T        1      2        2 
   2  chr2_16255207     AAsi    G    T        0      0        2 
   2  chr2_16255207     AKia    G    T        0      0        2 
   2  chr2_16255207     AOna    G    T        0      0        2 
   2  chr2_16255207     ASom    G    T        0      0        2 
   2  chr2_16255207     HCab    G    T        1      2        2 
   2  chr2_16255207     HPrz    G    T        1      2        2 
   2  chr2_16255207     ZBoe    G    T        0      0        2 
   2  chr2_16255207     ZGre    G    T        0      0        2 
   2  chr2_16255207     ZHar    G    T        0      0        2 
   2  chr2_16255207   Sample    G    T        1      2        2 
   2  chr2_16261094     AAsi    T    A        0      0        2 
   2  chr2_16261094     AKia    T    A        0      0        2 
   2  chr2_16261094     AOna    T    A        0      0        2 
   2  chr2_16261094     ASom    T    A        0      0        2 
   2  chr2_16261094     HCab    T    A        0      0        2 
   2  chr2_16261094     HPrz    T    A        0      0        2 
   2  chr2_16261094     ZBoe    T    A        0      0        2 
   2  chr2_16261094     ZGre    T    A        0      0        2 
   2  chr2_16261094     ZHar    T    A        1      2        2 
   2  chr2_16261094   Sample    T    A        0      0        2 
   2  chr2_16299681     AAsi    G    T        0      0        2 
   2  chr2_16299681     AKia    G    T        0      0        2 
   2  chr2_16299681     AOna    G    T        0      0        2 
   2  chr2_16299681     ASom    G    T        0      0        2 
   2  chr2_16299681     HCab    G    T        0      0        2 
   2  chr2_16299681     HPrz    G    T        0      0        2 
   2  chr2_16299681     ZBoe    G    T        0      0        2 
   2  chr2_16299681     ZGre    G    T      0.5      1        2 
   2  chr2_16299681     ZHar    G    T        0      0        2 
   2  chr2_16299681   Sample    G    T        0      0        2 
   2  chr2_16328375     AAsi    G    T        0      0        2 
   2  chr2_16328375     AKia    G    T        0      0        2 
   2  chr2_16328375     AOna    G    T        0      0        2 
   2  chr2_16328375     ASom    G    T        0      0        2 
   2  chr2_16328375     HCab    G    T        0      0        2 
   2  chr2_16328375     HPrz    G    T        0      0        2 
   2  chr2_16328375     ZBoe    G    T      0.5      1        2 
   2  chr2_16328375     ZGre    G    T        0      0        2 
   2  chr2_16328375     ZHar    G    T        0      0        2 
   2  chr2_16328375   Sample    G    T        0      0        2 
   2  chr2_16342905     AAsi    A    C        0      0        2 
   2  chr2_16342905     AKia    A    C        0      0        2 
   2  chr2_16342905     AOna    A    C        0      0        2 
   2  chr2_16342905     ASom    A    C        0      0        2 
   2  chr2_16342905     HCab    A    C        1      2        2 
   2  chr2_16342905     HPrz    A    C        1      2        2 
   2  chr2_16342905     ZBoe    A    C        0      0        2 
   2  chr2_16342905     ZGre    A    C        0      0        2 
   2  chr2_16342905     ZHar    A    C        0      0        2 
   2  chr2_16342905   Sample    A    C        1      2        2 
   2  chr2_16371153     AAsi    C    G        0      0        2 
   2  chr2_16371153     AKia    C    G        0      0        2 
   2  chr2_16371153     AOna    C    G        0      0        2 
   2  chr2_16371153     ASom    C    G        0      0        2 
   2  chr2_16371153     HCab    C    G        0      0        2 
   2  chr2_16371153     HPrz    C    G        0      0        2 
   2  chr2_16371153     ZBoe    C    G        1      2        2 
   2  chr2_16371153     ZGre    C    G        0      0        2 
   2  chr2_16371153     ZHar    C    G        0      0        2 
   2  chr2_16371153   Sample    C    G        0      0        2 
   2  chr2_16374191     AAsi    C    G        0      0        2 
   2  chr2_16374191     AKia    C    G        0      0        2 
   2  chr2_16374191     AOna    C    G        0      0        2 
   2  chr2_16374191     ASom    C    G        0      0        2 
   2  chr2_16374191     HCab    C    G        1      2        2 
   2  chr2_16374191     HPrz    C    G        1      2        2 
   2  chr2_16374191     ZBoe    C    G        0      0        2 
   2  chr2_16374191     ZGre    C    G        0      0        2 
   2  chr2_16374191     ZHar    C    G        0      0        2 
   2  chr2_16374191   Sample    C    G        1      2        2 
   2  chr2_16395557     AAsi    T    G        0      0        2 
   2  chr2_16395557     AKia    T    G        0      0        2 
   2  chr2_16395557     AOna    T    G      0.5      1        2 
   2  chr2_16395557     ASom    T    G        0      0        2 
   2  chr2_16395557     HCab    T    G        0      0        2 
   2  chr2_16395557     HPrz    T    G        0      0        2 
   2  chr2_16395557     ZBoe    T    G        0      0        2 
   2  chr2_16395557     ZGre    T    G        0      0        2 
   2  chr2_16395557     ZHar    T    G        0      0        2 
   2  chr2_16395557   Sample    T    G        0      0        2 
   2  chr2_16396693     AAsi    C    A        0      0        2 
   2  chr2_16396693     AKia    C    A        0      0        2 
   2  chr2_16396693     AOna    C    A      0.5      1        2 
   2  chr2_16396693     ASom    C    A        0      0        2 
   2  chr2_16396693     HCab    C    A        0      0        2 
   2  chr2_16396693     HPrz    C    A        0      0        2 
   2  chr2_16396693     ZBoe    C    A        0      0        2 
   2  chr2_16396693     ZGre    C    A        0      0        2 
   2  chr2_16396693     ZHar    C    A        0      0        2 
   2  chr2_16396693   Sample    C    A        0      0        2 
   2  chr2_16414741     AAsi    T    A        1      2        2 
   2  chr2_16414741     AKia    T    A        0      0        2 
   2  chr2_16414741     AOna    T    A        0      0        2 
   2  chr2_16414741     ASom    T    A        0      0        2 
   2  chr2_16414741     HCab    T    A        0      0        2 
   2  chr2_16414741     HPrz    T    A        0      0        2 
   2  chr2_16414741     ZBoe    T    A        0      0        2 
   2  chr2_16414741     ZGre    T    A        0      0        2 
   2  chr2_16414741     ZHar    T    A        0      0        2 
   2  chr2_16414741   Sample    T    A        0      0        2 
   2  chr2_16421460     AAsi    C    G        0      0        2 
   2  chr2_16421460     AKia    C    G        0      0        2 
   2  chr2_16421460     AOna    C    G        0      0        2 
   2  chr2_16421460     ASom    C    G        1      2        2 
   2  chr2_16421460     HCab    C    G        0      0        2 
   2  chr2_16421460     HPrz    C    G        0      0        2 
   2  chr2_16421460     ZBoe    C    G        0      0        2 
   2  chr2_16421460     ZGre    C    G        0      0        2 
   2  chr2_16421460     ZHar    C    G        0      0        2 
   2  chr2_16421460   Sample    C    G        0      0        2 
   2  chr2_16422632     AAsi    C    G        0      0        2 
   2  chr2_16422632     AKia    C    G        0      0        2 
   2  chr2_16422632     AOna    C    G        0      0        2 
   2  chr2_16422632     ASom    C    G        0      0        2 
   2  chr2_16422632     HCab    C    G        1      2        2 
   2  chr2_16422632     HPrz    C    G        1      2        2 
   2  chr2_16422632     ZBoe    C    G        0      0        2 
   2  chr2_16422632     ZGre    C    G        0      0        2 
   2  chr2_16422632     ZHar    C    G        0      0        2 
   2  chr2_16422632   Sample    C    G        1      2        2 
   2  chr2_16430245     AAsi    C    A        0      0        2 
   2  chr2_16430245     AKia    C    A        0      0        2 
   2  chr2_16430245     AOna    C    A        0      0        2 
   2  chr2_16430245     ASom    C    A        0      0        2 
   2  chr2_16430245     HCab    C    A        1      2        2 
   2  chr2_16430245     HPrz    C    A        1      2        2 
   2  chr2_16430245     ZBoe    C    A        0      0        2 
   2  chr2_16430245     ZGre    C    A        1      2        2 
   2  chr2_16430245     ZHar    C    A        0      0        2 
   2  chr2_16430245   Sample    C    A        1      2        2 
   2  chr2_16439981     AAsi    C    A        0      0        2 
   2  chr2_16439981     AKia    C    A        0      0        2 
   2  chr2_16439981     AOna    C    A        0      0        2 
   2  chr2_16439981     ASom    C    A        0      0        2 
   2  chr2_16439981     HCab    C    A      0.5      1        2 
   2  chr2_16439981     HPrz    C    A        0      0        2 
   2  chr2_16439981     ZBoe    C    A        0      0        2 
   2  chr2_16439981     ZGre    C    A        0      0        2 
   2  chr2_16439981     ZHar    C    A        0      0        2 
   2  chr2_16439981   Sample    C    A        0      0        2 
   2  chr2_16446338     AAsi    A    T        0      0        2 
   2  chr2_16446338     AKia    A    T      0.5      1        2 
   2  chr2_16446338     AOna    A    T        0      0        2 
   2  chr2_16446338     ASom    A    T        0      0        2 
   2  chr2_16446338     HCab    A    T        0      0        2 
   2  chr2_16446338     HPrz    A    T        0      0        2 
   2  chr2_16446338     ZBoe    A    T        0      0        2 
   2  chr2_16446338     ZGre    A    T        0      0        2 
   2  chr2_16446338     ZHar    A    T        0      0        2 
   2  chr2_16446338   Sample    A    T        0      0        2 
   2  chr2_16522085     AAsi    G    T        0      0        2 
   2  chr2_16522085     AKia    G    T        1      2        2 
   2  chr2_16522085     AOna    G    T        0      0        2 
   2  chr2_16522085     ASom    G    T        0      0        2 
   2  chr2_16522085     HCab    G    T        0      0        2 
   2  chr2_16522085     HPrz    G    T        0      0        2 
   2  chr2_16522085     ZBoe    G    T        0      0        2 
   2  chr2_16522085     ZGre    G    T        0      0        2 
   2  chr2_16522085     ZHar    G    T        0      0        2 
   2  chr2_16522085   Sample    G    T        0      0        2 
   2  chr2_16522856     AAsi    G    C        0      0        2 
   2  chr2_16522856     AKia    G    C        0      0        2 
   2  chr2_16522856     AOna    G    C        0      0        2 
   2  chr2_16522856     ASom    G    C        0      0        2 
   2  chr2_16522856     HCab    G    C        1      2        2 
   2  chr2_16522856     HPrz    G    C        1      2        2 
   2  chr2_16522856     ZBoe    G    C        0      0        2 
   2  chr2_16522856     ZGre    G    C        0      0        2 
   2  chr2_16522856     ZHar    G    C        0      0        2 
   2  chr2_16522856   Sample    G    C        1      2        2 
   2  chr2_16529291     AAsi    T    G        0      0        2 
   2  chr2_16529291     AKia    T    G        0      0        2 
   2  chr2_16529291     AOna    T    G        1      2        2 
   2  chr2_16529291     ASom    T    G        0      0        2 
   2  chr2_16529291     HCab    T    G        0      0        2 
   2  chr2_16529291     HPrz    T    G        0      0        2 
   2  chr2_16529291     ZBoe    T    G        0      0        2 
   2  chr2_16529291     ZGre    T    G        0      0        2 
   2  chr2_16529291     ZHar    T    G        0      0        2 
   2  chr2_16529291   Sample    T    G        0      0        2 
   2  chr2_16534241     AAsi    G    C        1      2        2 
   2  chr2_16534241     AKia    G    C        0      0        2 
   2  chr2_16534241     AOna    G    C        0      0        2 
   2  chr2_16534241     ASom    G    C        0      0        2 
   2  chr2_16534241     HCab    G    C        0      0        2 
   2  chr2_16534241     HPrz    G    C        0      0        2 
   2  chr2_16534241     ZBoe    G    C        0      0        2 
   2  chr2_16534241     ZGre    G    C        0      0        2 
   2  chr2_16534241     ZHar    G    C        0      0        2 
   2  chr2_16534241   Sample    G    C        0      0        2 
   2  chr2_16536755     AAsi    G    T        0      0        2 
   2  chr2_16536755     AKia    G    T        0      0        2 
   2  chr2_16536755     AOna    G    T        1      2        2 
   2  chr2_16536755     ASom    G    T        0      0        2 
   2  chr2_16536755     HCab    G    T        0      0        2 
   2  chr2_16536755     HPrz    G    T        0      0        2 
   2  chr2_16536755     ZBoe    G    T        0      0        2 
   2  chr2_16536755     ZGre    G    T        0      0        2 
   2  chr2_16536755     ZHar    G    T        0      0        2 
   2  chr2_16536755   Sample    G    T        0      0        2 
   2  chr2_16541742     AAsi    G    T        0      0        2 
   2  chr2_16541742     AKia    G    T        0      0        2 
   2  chr2_16541742     AOna    G    T        0      0        2 
   2  chr2_16541742     ASom    G    T        0      0        2 
   2  chr2_16541742     HCab    G    T        1      2        2 
   2  chr2_16541742     HPrz    G    T        1      2        2 
   2  chr2_16541742     ZBoe    G    T        0      0        2 
   2  chr2_16541742     ZGre    G    T        0      0        2 
   2  chr2_16541742     ZHar    G    T        0      0        2 
   2  chr2_16541742   Sample    G    T        1      2        2 
   2  chr2_16563438     AAsi    A    C        0      0        2 
   2  chr2_16563438     AKia    A    C        0      0        2 
   2  chr2_16563438     AOna    A    C        0      0        2 
   2  chr2_16563438     ASom    A    C        0      0        2 
   2  chr2_16563438     HCab    A    C        0      0        2 
   2  chr2_16563438     HPrz    A    C        0      0        2 
   2  chr2_16563438     ZBoe    A    C        0      0        2 
   2  chr2_16563438     ZGre    A    C      0.5      1        2 
   2  chr2_16563438     ZHar    A    C        0      0        2 
   2  chr2_16563438   Sample    A    C        0      0        2 
   2  chr2_16585899     AAsi    A    C        0      0        2 
   2  chr2_16585899     AKia    A    C        0      0        2 
   2  chr2_16585899     AOna    A    C        0      0        2 
   2  chr2_16585899     ASom    A    C        0      0        2 
   2  chr2_16585899     HCab    A    C        1      2        2 
   2  chr2_16585899     HPrz    A    C        1      2        2 
   2  chr2_16585899     ZBoe    A    C        0      0        2 
   2  chr2_16585899     ZGre    A    C        0      0        2 
   2  chr2_16585899     ZHar    A    C        0      0        2 
   2  chr2_16585899   Sample    A    C        1      2        2 
   2  chr2_16587530     AAsi    G    C        1      2        2 
   2  chr2_16587530     AKia    G    C        0      0        2 
   2  chr2_16587530     AOna    G    C        0      0        2 
   2  chr2_16587530     ASom    G    C        1      2        2 
   2  chr2_16587530     HCab    G    C        0      0        2 
   2  chr2_16587530     HPrz    G    C        0      0        2 
   2  chr2_16587530     ZBoe    G    C        0      0        2 
   2  chr2_16587530     ZGre    G    C        0      0        2 
   2  chr2_16587530     ZHar    G    C        0      0        2 
   2  chr2_16587530   Sample    G    C        0      0        2 
   2  chr2_16605607     AAsi    C    G      0.5      1        2 
   2  chr2_16605607     AKia    C    G        0      0        2 
   2  chr2_16605607     AOna    C    G        0      0        2 
   2  chr2_16605607     ASom    C    G        0      0        2 
   2  chr2_16605607     HCab    C    G        0      0        2 
   2  chr2_16605607     HPrz    C    G        0      0        2 
   2  chr2_16605607     ZBoe    C    G        0      0        2 
   2  chr2_16605607     ZGre    C    G        0      0        2 
   2  chr2_16605607     ZHar    C    G        0      0        2 
   2  chr2_16605607   Sample    C    G        0      0        2 
   2  chr2_16639864     AAsi    G    C        1      2        2 
   2  chr2_16639864     AKia    G    C        0      0        2 
   2  chr2_16639864     AOna    G    C        0      0        2 
   2  chr2_16639864     ASom    G    C        1      2        2 
   2  chr2_16639864     HCab    G    C        0      0        2 
   2  chr2_16639864     HPrz    G    C        0      0        2 
   2  chr2_16639864     ZBoe    G    C        0      0        2 
   2  chr2_16639864     ZGre    G    C        0      0        2 
   2  chr2_16639864     ZHar    G    C        0      0        2 
   2  chr2_16639864   Sample    G    C        0      0        2 
   2  chr2_16646626     AAsi    C    A        0      0        2 
   2  chr2_16646626     AKia    C    A        0      0        2 
   2  chr2_16646626     AOna    C    A        0      0        2 
   2  chr2_16646626     ASom    C    A        0      0        2 
   2  chr2_16646626     HCab    C    A        0      0        2 
   2  chr2_16646626     HPrz    C    A        0      0        2 
   2  chr2_16646626     ZBoe    C    A        0      0        2 
   2  chr2_16646626     ZGre    C    A        0      0        2 
   2  chr2_16646626     ZHar    C    A        1      2        2 
   2  chr2_16646626   Sample    C    A        0      0        2 
   2  chr2_16648451     AAsi    C    G        0      0        2 
   2  chr2_16648451     AKia    C    G        0      0        2 
   2  chr2_16648451     AOna    C    G        0      0        2 
   2  chr2_16648451     ASom    C    G        0      0        2 
   2  chr2_16648451     HCab    C    G        0      0        2 
   2  chr2_16648451     HPrz    C    G        0      0        2 
   2  chr2_16648451     ZBoe    C    G        0      0        2 
   2  chr2_16648451     ZGre    C    G      0.5      1        2 
   2  chr2_16648451     ZHar    C    G        0      0        2 
   2  chr2_16648451   Sample    C    G        0      0        2 
   2  chr2_16661975     AAsi    C    A        0      0        2 
   2  chr2_16661975     AKia    C    A        0      0        2 
   2  chr2_16661975     AOna    C    A        0      0        2 
   2  chr2_16661975     ASom    C    A        0      0        2 
   2  chr2_16661975     HCab    C    A        1      2        2 
   2  chr2_16661975     HPrz    C    A        1      2        2 
   2  chr2_16661975     ZBoe    C    A        0      0        2 
   2  chr2_16661975     ZGre    C    A        0      0        2 
   2  chr2_16661975     ZHar    C    A        0      0        2 
   2  chr2_16661975   Sample    C    A        1      2        2 
   2  chr2_16669747     AAsi    C    G        0      0        2 
   2  chr2_16669747     AKia    C    G        0      0        2 
   2  chr2_16669747     AOna    C    G        0      0        2 
   2  chr2_16669747     ASom    C    G        0      0        2 
   2  chr2_16669747     HCab    C    G        1      2        2 
   2  chr2_16669747     HPrz    C    G        1      2        2 
   2  chr2_16669747     ZBoe    C    G        0      0        2 
   2  chr2_16669747     ZGre    C    G        0      0        2 
   2  chr2_16669747     ZHar    C    G        0      0        2 
   2  chr2_16669747   Sample    C    G        1      2        2 
   2  chr2_16673242     AAsi    A    T        0      0        2 
   2  chr2_16673242     AKia    A    T        0      0        2 
   2  chr2_16673242     AOna    A    T        0      0        2 
   2  chr2_16673242     ASom    A    T        0      0        2 
   2  chr2_16673242     HCab    A    T      0.5      1        2 
   2  chr2_16673242     HPrz    A    T        0      0        2 
   2  chr2_16673242     ZBoe    A    T        0      0        2 
   2  chr2_16673242     ZGre    A    T        0      0        2 
   2  chr2_16673242     ZHar    A    T        0      0        2 
   2  chr2_16673242   Sample    A    T        0      0        2 
   2  chr2_16681812     AAsi    C    A        0      0        2 
   2  chr2_16681812     AKia    C    A        0      0        2 
   2  chr2_16681812     AOna    C    A        0      0        2 
   2  chr2_16681812     ASom    C    A        0      0        2 
   2  chr2_16681812     HCab    C    A        1      2        2 
   2  chr2_16681812     HPrz    C    A        1      2        2 
   2  chr2_16681812     ZBoe    C    A        0      0        2 
   2  chr2_16681812     ZGre    C    A        0      0        2 
   2  chr2_16681812     ZHar    C    A        0      0        2 
   2  chr2_16681812   Sample    C    A        1      2        2 
   2  chr2_16685038     AAsi    G    C        0      0        2 
   2  chr2_16685038     AKia    G    C        0      0        2 
   2  chr2_16685038     AOna    G    C        0      0        2 
   2  chr2_16685038     ASom    G    C        0      0        2 
   2  chr2_16685038     HCab    G    C        1      2        2 
   2  chr2_16685038     HPrz    G    C        1      2        2 
   2  chr2_16685038     ZBoe    G    C        0      0        2 
   2  chr2_16685038     ZGre    G    C        0      0        2 
   2  chr2_16685038     ZHar    G    C        0      0        2 
   2  chr2_16685038   Sample    G    C        1      2        2 
   2  chr2_16699760     AAsi    T    G        0      0        2 
   2  chr2_16699760     AKia    T    G        0      0        2 
   2  chr2_16699760     AOna    T    G        0      0        2 
   2  chr2_16699760     ASom    T    G        0      0        2 
   2  chr2_16699760     HCab    T    G        0      0        2 
   2  chr2_16699760     HPrz    T    G        0      0        2 
   2  chr2_16699760     ZBoe    T    G        0      0        2 
   2  chr2_16699760     ZGre    T    G        0      0        2 
   2  chr2_16699760     ZHar    T    G        1      2        2 
   2  chr2_16699760   Sample    T    G        0      0        2 
   2  chr2_16725609     AAsi    G    C        0      0        2 
   2  chr2_16725609     AKia    G    C        0      0        2 
   2  chr2_16725609     AOna    G    C        0      0        2 
   2  chr2_16725609     ASom    G    C        0      0        2 
   2  chr2_16725609     HCab    G    C        1      2        2 
   2  chr2_16725609     HPrz    G    C        1      2        2 
   2  chr2_16725609     ZBoe    G    C        0      0        2 
   2  chr2_16725609     ZGre    G    C        0      0        2 
   2  chr2_16725609     ZHar    G    C        0      0        2 
   2  chr2_16725609   Sample    G    C        1      2        2 
   2  chr2_16729772     AAsi    G    T        0      0        2 
   2  chr2_16729772     AKia    G    T        0      0        2 
   2  chr2_16729772     AOna    G    T        0      0        2 
   2  chr2_16729772     ASom    G    T        0      0        2 
   2  chr2_16729772     HCab    G    T        0      0        2 
   2  chr2_16729772     HPrz    G    T        0      0        2 
   2  chr2_16729772     ZBoe    G    T        0      0        2 
   2  chr2_16729772     ZGre    G    T        0      0        2 
   2  chr2_16729772     ZHar    G    T        1      2        2 
   2  chr2_16729772   Sample    G    T        0      0        2 
   2  chr2_16748466     AAsi    G    C        0      0        2 
   2  chr2_16748466     AKia    G    C        0      0        2 
   2  chr2_16748466     AOna    G    C        0      0        2 
   2  chr2_16748466     ASom    G    C        0      0        2 
   2  chr2_16748466     HCab    G    C        0      0        2 
   2  chr2_16748466     HPrz    G    C        0      0        2 
   2  chr2_16748466     ZBoe    G    C        0      0        2 
   2  chr2_16748466     ZGre    G    C        0      0        2 
   2  chr2_16748466     ZHar    G    C        1      2        2 
   2  chr2_16748466   Sample    G    C        0      0        2 
   2  chr2_16762495     AAsi    C    A        0      0        2 
   2  chr2_16762495     AKia    C    A        0      0        2 
   2  chr2_16762495     AOna    C    A        0      0        2 
   2  chr2_16762495     ASom    C    A        0      0        2 
   2  chr2_16762495     HCab    C    A        1      2        2 
   2  chr2_16762495     HPrz    C    A        1      2        2 
   2  chr2_16762495     ZBoe    C    A        0      0        2 
   2  chr2_16762495     ZGre    C    A        0      0        2 
   2  chr2_16762495     ZHar    C    A        0      0        2 
   2  chr2_16762495   Sample    C    A        1      2        2 
   2  chr2_16784229     AAsi    C    G        0      0        2 
   2  chr2_16784229     AKia    C    G        0      0        2 
   2  chr2_16784229     AOna    C    G        1      2        2 
   2  chr2_16784229     ASom    C    G        0      0        2 
   2  chr2_16784229     HCab    C    G        0      0        2 
   2  chr2_16784229     HPrz    C    G        0      0        2 
   2  chr2_16784229     ZBoe    C    G        0      0        2 
   2  chr2_16784229     ZGre    C    G        0      0        2 
   2  chr2_16784229     ZHar    C    G        0      0        2 
   2  chr2_16784229   Sample    C    G        0      0        2 
   2  chr2_16798927     AAsi    G    C      0.5      1        2 
   2  chr2_16798927     AKia    G    C        0      0        2 
   2  chr2_16798927     AOna    G    C        0      0        2 
   2  chr2_16798927     ASom    G    C        0      0        2 
   2  chr2_16798927     HCab    G    C        0      0        2 
   2  chr2_16798927     HPrz    G    C        0      0        2 
   2  chr2_16798927     ZBoe    G    C        0      0        2 
   2  chr2_16798927     ZGre    G    C        0      0        2 
   2  chr2_16798927     ZHar    G    C        0      0        2 
   2  chr2_16798927   Sample    G    C        0      0        2 
   2  chr2_16807172     AAsi    A    T      0.5      1        2 
   2  chr2_16807172     AKia    A    T        0      0        2 
   2  chr2_16807172     AOna    A    T        0      0        2 
   2  chr2_16807172     ASom    A    T        0      0        2 
   2  chr2_16807172     HCab    A    T        0      0        2 
   2  chr2_16807172     HPrz    A    T        0      0        2 
   2  chr2_16807172     ZBoe    A    T        0      0        2 
   2  chr2_16807172     ZGre    A    T        0      0        2 
   2  chr2_16807172     ZHar    A    T        0      0        2 
   2  chr2_16807172   Sample    A    T        0      0        2 
   2  chr2_16810117     AAsi    G    T        0      0        2 
   2  chr2_16810117     AKia    G    T        0      0        2 
   2  chr2_16810117     AOna    G    T        0      0        2 
   2  chr2_16810117     ASom    G    T        0      0        2 
   2  chr2_16810117     HCab    G    T        1      2        2 
   2  chr2_16810117     HPrz    G    T        1      2        2 
   2  chr2_16810117     ZBoe    G    T        0      0        2 
   2  chr2_16810117     ZGre    G    T        0      0        2 
   2  chr2_16810117     ZHar    G    T        0      0        2 
   2  chr2_16810117   Sample    G    T        1      2        2 
   2  chr2_16810627     AAsi    A    C        0      0        2 
   2  chr2_16810627     AKia    A    C        0      0        2 
   2  chr2_16810627     AOna    A    C        0      0        2 
   2  chr2_16810627     ASom    A    C        0      0        2 
   2  chr2_16810627     HCab    A    C        1      2        2 
   2  chr2_16810627     HPrz    A    C        1      2        2 
   2  chr2_16810627     ZBoe    A    C        0      0        2 
   2  chr2_16810627     ZGre    A    C        0      0        2 
   2  chr2_16810627     ZHar    A    C        0      0        2 
   2  chr2_16810627   Sample    A    C        1      2        2 
   2  chr2_16819372     AAsi    C    A        0      0        2 
   2  chr2_16819372     AKia    C    A        1      2        2 
   2  chr2_16819372     AOna    C    A        0      0        2 
   2  chr2_16819372     ASom    C    A        0      0        2 
   2  chr2_16819372     HCab    C    A        0      0        2 
   2  chr2_16819372     HPrz    C    A        0      0        2 
   2  chr2_16819372     ZBoe    C    A        0      0        2 
   2  chr2_16819372     ZGre    C    A        0      0        2 
   2  chr2_16819372     ZHar    C    A        0      0        2 
   2  chr2_16819372   Sample    C    A        0      0        2 
   2  chr2_16820779     AAsi    T    G        0      0        2 
   2  chr2_16820779     AKia    T    G        0      0        2 
   2  chr2_16820779     AOna    T    G      0.5      1        2 
   2  chr2_16820779     ASom    T    G        0      0        2 
   2  chr2_16820779     HCab    T    G        0      0        2 
   2  chr2_16820779     HPrz    T    G        0      0        2 
   2  chr2_16820779     ZBoe    T    G        0      0        2 
   2  chr2_16820779     ZGre    T    G        0      0        2 
   2  chr2_16820779     ZHar    T    G        0      0        2 
   2  chr2_16820779   Sample    T    G        0      0        2 
   2  chr2_16821864     AAsi    T    G        0      0        2 
   2  chr2_16821864     AKia    T    G        0      0        2 
   2  chr2_16821864     AOna    T    G      0.5      1        2 
   2  chr2_16821864     ASom    T    G        0      0        2 
   2  chr2_16821864     HCab    T    G        0      0        2 
   2  chr2_16821864     HPrz    T    G        0      0        2 
   2  chr2_16821864     ZBoe    T    G        0      0        2 
   2  chr2_16821864     ZGre    T    G        0      0        2 
   2  chr2_16821864     ZHar    T    G        0      0        2 
   2  chr2_16821864   Sample    T    G        0      0        2 
   2  chr2_16831894     AAsi    C    G        0      0        2 
   2  chr2_16831894     AKia    C    G        0      0        2 
   2  chr2_16831894     AOna    C    G        0      0        2 
   2  chr2_16831894     ASom    C    G        0      0        2 
   2  chr2_16831894     HCab    C    G        1      2        2 
   2  chr2_16831894     HPrz    C    G        1      2        2 
   2  chr2_16831894     ZBoe    C    G        0      0        2 
   2  chr2_16831894     ZGre    C    G        0      0        2 
   2  chr2_16831894     ZHar    C    G        0      0        2 
   2  chr2_16831894   Sample    C    G        1      2        2 
   2  chr2_16847119     AAsi    A    C        0      0        2 
   2  chr2_16847119     AKia    A    C        0      0        2 
   2  chr2_16847119     AOna    A    C        0      0        2 
   2  chr2_16847119     ASom    A    C        0      0        2 
   2  chr2_16847119     HCab    A    C        0      0        2 
   2  chr2_16847119     HPrz    A    C        0      0        2 
   2  chr2_16847119     ZBoe    A    C        0      0        2 
   2  chr2_16847119     ZGre    A    C      0.5      1        2 
   2  chr2_16847119     ZHar    A    C        0      0        2 
   2  chr2_16847119   Sample    A    C        0      0        2 
   2  chr2_16847257     AAsi    G    C        0      0        2 
   2  chr2_16847257     AKia    G    C        0      0        2 
   2  chr2_16847257     AOna    G    C        0      0        2 
   2  chr2_16847257     ASom    G    C        0      0        2 
   2  chr2_16847257     HCab    G    C        0      0        2 
   2  chr2_16847257     HPrz    G    C        0      0        2 
   2  chr2_16847257     ZBoe    G    C        0      0        2 
   2  chr2_16847257     ZGre    G    C      0.5      1        2 
   2  chr2_16847257     ZHar    G    C        0      0        2 
   2  chr2_16847257   Sample    G    C        0      0        2 
   2  chr2_16855131     AAsi    T    G        0      0        2 
   2  chr2_16855131     AKia    T    G        0      0        2 
   2  chr2_16855131     AOna    T    G        0      0        2 
   2  chr2_16855131     ASom    T    G        0      0        2 
   2  chr2_16855131     HCab    T    G        0      0        2 
   2  chr2_16855131     HPrz    T    G      0.5      1        2 
   2  chr2_16855131     ZBoe    T    G        0      0        2 
   2  chr2_16855131     ZGre    T    G        0      0        2 
   2  chr2_16855131     ZHar    T    G        0      0        2 
   2  chr2_16855131   Sample    T    G        0      0        2 
   2  chr2_16857414     AAsi    A    C        0      0        2 
   2  chr2_16857414     AKia    A    C        0      0        2 
   2  chr2_16857414     AOna    A    C        0      0        2 
   2  chr2_16857414     ASom    A    C        0      0        2 
   2  chr2_16857414     HCab    A    C        0      0        2 
   2  chr2_16857414     HPrz    A    C        0      0        2 
   2  chr2_16857414     ZBoe    A    C      0.5      1        2 
   2  chr2_16857414     ZGre    A    C        0      0        2 
   2  chr2_16857414     ZHar    A    C        0      0        2 
   2  chr2_16857414   Sample    A    C        0      0        2 
   2  chr2_16870987     AAsi    G    C        0      0        2 
   2  chr2_16870987     AKia    G    C        0      0        2 
   2  chr2_16870987     AOna    G    C      0.5      1        2 
   2  chr2_16870987     ASom    G    C        0      0        2 
   2  chr2_16870987     HCab    G    C        0      0        2 
   2  chr2_16870987     HPrz    G    C        0      0        2 
   2  chr2_16870987     ZBoe    G    C        0      0        2 
   2  chr2_16870987     ZGre    G    C        0      0        2 
   2  chr2_16870987     ZHar    G    C        0      0        2 
   2  chr2_16870987   Sample    G    C        0      0        2 
   2  chr2_16876231     AAsi    A    T        0      0        2 
   2  chr2_16876231     AKia    A    T        0      0        2 
   2  chr2_16876231     AOna    A    T        0      0        2 
   2  chr2_16876231     ASom    A    T        0      0        2 
   2  chr2_16876231     HCab    A    T        1      2        2 
   2  chr2_16876231     HPrz    A    T        1      2        2 
   2  chr2_16876231     ZBoe    A    T        0      0        2 
   2  chr2_16876231     ZGre    A    T        0      0        2 
   2  chr2_16876231     ZHar    A    T        0      0        2 
   2  chr2_16876231   Sample    A    T        1      2        2 
   2  chr2_16876958     AAsi    C    G        0      0        2 
   2  chr2_16876958     AKia    C    G        0      0        2 
   2  chr2_16876958     AOna    C    G      0.5      1        2 
   2  chr2_16876958     ASom    C    G        0      0        2 
   2  chr2_16876958     HCab    C    G        0      0        2 
   2  chr2_16876958     HPrz    C    G        0      0        2 
   2  chr2_16876958     ZBoe    C    G        0      0        2 
   2  chr2_16876958     ZGre    C    G        0      0        2 
   2  chr2_16876958     ZHar    C    G        0      0        2 
   2  chr2_16876958   Sample    C    G        0      0        2 
   2  chr2_16885480     AAsi    T    G        0      0        2 
   2  chr2_16885480     AKia    T    G        1      2        2 
   2  chr2_16885480     AOna    T    G        0      0        2 
   2  chr2_16885480     ASom    T    G        0      0        2 
   2  chr2_16885480     HCab    T    G        0      0        2 
   2  chr2_16885480     HPrz    T    G        0      0        2 
   2  chr2_16885480     ZBoe    T    G        0      0        2 
   2  chr2_16885480     ZGre    T    G        0      0        2 
   2  chr2_16885480     ZHar    T    G        0      0        2 
   2  chr2_16885480   Sample    T    G        0      0        2 
   2  chr2_16930847     AAsi    C    A        0      0        2 
   2  chr2_16930847     AKia    C    A        0      0        2 
   2  chr2_16930847     AOna    C    A        0      0        2 
   2  chr2_16930847     ASom    C    A        0      0        2 
   2  chr2_16930847     HCab    C    A        1      2        2 
   2  chr2_16930847     HPrz    C    A        1      2        2 
   2  chr2_16930847     ZBoe    C    A        0      0        2 
   2  chr2_16930847     ZGre    C    A        0      0        2 
   2  chr2_16930847     ZHar    C    A        0      0        2 
   2  chr2_16930847   Sample    C    A        1      2        2 
   2  chr2_16931122     AAsi    C    G        0      0        2 
   2  chr2_16931122     AKia    C    G        0      0        2 
   2  chr2_16931122     AOna    C    G        0      0        2 
   2  chr2_16931122     ASom    C    G        0      0        2 
   2  chr2_16931122     HCab    C    G        0      0        2 
   2  chr2_16931122     HPrz    C    G        0      0        2 
   2  chr2_16931122     ZBoe    C    G        0      0        2 
   2  chr2_16931122     ZGre    C    G        1      2        2 
   2  chr2_16931122     ZHar    C    G        0      0        2 
   2  chr2_16931122   Sample    C    G        0      0        2 
   2  chr2_16945938     AAsi    T    G        0      0        2 
   2  chr2_16945938     AKia    T    G        0      0        2 
   2  chr2_16945938     AOna    T    G        0      0        2 
   2  chr2_16945938     ASom    T    G        0      0        2 
   2  chr2_16945938     HCab    T    G        0      0        2 
   2  chr2_16945938     HPrz    T    G      0.5      1        2 
   2  chr2_16945938     ZBoe    T    G        0      0        2 
   2  chr2_16945938     ZGre    T    G        0      0        2 
   2  chr2_16945938     ZHar    T    G        0      0        2 
   2  chr2_16945938   Sample    T    G        0      0        2 
   2  chr2_16946857     AAsi    A    T        0      0        2 
   2  chr2_16946857     AKia    A    T        0      0        2 
   2  chr2_16946857     AOna    A    T        0      0        2 
   2  chr2_16946857     ASom    A    T        0      0        2 
   2  chr2_16946857     HCab    A    T        0      0        2 
   2  chr2_16946857     HPrz    A    T        0      0        2 
   2  chr2_16946857     ZBoe    A    T        1      2        2 
   2  chr2_16946857     ZGre    A    T        0      0        2 
   2  chr2_16946857     ZHar    A    T        0      0        2 
   2  chr2_16946857   Sample    A    T        0      0        2 
   2  chr2_16948567     AAsi    A    C        0      0        2 
   2  chr2_16948567     AKia    A    C        0      0        2 
   2  chr2_16948567     AOna    A    C        0      0        2 
   2  chr2_16948567     ASom    A    C        0      0        2 
   2  chr2_16948567     HCab    A    C        1      2        2 
   2  chr2_16948567     HPrz    A    C      0.5      1        2 
   2  chr2_16948567     ZBoe    A    C        0      0        2 
   2  chr2_16948567     ZGre    A    C        0      0        2 
   2  chr2_16948567     ZHar    A    C        0      0        2 
   2  chr2_16948567   Sample    A    C        1      2        2 
   2  chr2_16990798     AAsi    C    A      0.5      1        2 
   2  chr2_16990798     AKia    C    A        0      0        2 
   2  chr2_16990798     AOna    C    A        0      0        2 
   2  chr2_16990798     ASom    C    A        1      2        2 
   2  chr2_16990798     HCab    C    A        0      0        2 
   2  chr2_16990798     HPrz    C    A        0      0        2 
   2  chr2_16990798     ZBoe    C    A        0      0        2 
   2  chr2_16990798     ZGre    C    A        0      0        2 
   2  chr2_16990798     ZHar    C    A        0      0        2 
   2  chr2_16990798   Sample    C    A        0      0        2 
   2  chr2_16991858     AAsi    G    C        0      0        2 
   2  chr2_16991858     AKia    G    C        0      0        2 
   2  chr2_16991858     AOna    G    C        0      0        2 
   2  chr2_16991858     ASom    G    C        0      0        2 
   2  chr2_16991858     HCab    G    C        0      0        2 
   2  chr2_16991858     HPrz    G    C      0.5      1        2 
   2  chr2_16991858     ZBoe    G    C        0      0        2 
   2  chr2_16991858     ZGre    G    C        0      0        2 
   2  chr2_16991858     ZHar    G    C        0      0        2 
   2  chr2_16991858   Sample    G    C        1      2        2 
   2  chr2_17006752     AAsi    A    C        0      0        2 
   2  chr2_17006752     AKia    A    C        0      0        2 
   2  chr2_17006752     AOna    A    C        0      0        2 
   2  chr2_17006752     ASom    A    C        0      0        2 
   2  chr2_17006752     HCab    A    C        1      2        2 
   2  chr2_17006752     HPrz    A    C        0      0        2 
   2  chr2_17006752     ZBoe    A    C        0      0        2 
   2  chr2_17006752     ZGre    A    C        0      0        2 
   2  chr2_17006752     ZHar    A    C        0      0        2 
   2  chr2_17006752   Sample    A    C        1      2        2 
   2  chr2_17015865     AAsi    C    G      0.5      1        2 
   2  chr2_17015865     AKia    C    G        0      0        2 
   2  chr2_17015865     AOna    C    G        0      0        2 
   2  chr2_17015865     ASom    C    G        0      0        2 
   2  chr2_17015865     HCab    C    G        0      0        2 
   2  chr2_17015865     HPrz    C    G        0      0        2 
   2  chr2_17015865     ZBoe    C    G        0      0        2 
   2  chr2_17015865     ZGre    C    G        0      0        2 
   2  chr2_17015865     ZHar    C    G        0      0        2 
   2  chr2_17015865   Sample    C    G        0      0        2 
   2  chr2_17017672     AAsi    C    A        0      0        2 
   2  chr2_17017672     AKia    C    A        0      0        2 
   2  chr2_17017672     AOna    C    A        1      2        2 
   2  chr2_17017672     ASom    C    A        0      0        2 
   2  chr2_17017672     HCab    C    A        0      0        2 
   2  chr2_17017672     HPrz    C    A        0      0        2 
   2  chr2_17017672     ZBoe    C    A        1      2        2 
   2  chr2_17017672     ZGre    C    A        1      2        2 
   2  chr2_17017672     ZHar    C    A        1      2        2 
   2  chr2_17017672   Sample    C    A        0      0        2 
   2  chr2_17022562     AAsi    G    T        0      0        2 
   2  chr2_17022562     AKia    G    T        0      0        2 
   2  chr2_17022562     AOna    G    T        0      0        2 
   2  chr2_17022562     ASom    G    T        0      0        2 
   2  chr2_17022562     HCab    G    T        1      2        2 
   2  chr2_17022562     HPrz    G    T        1      2        2 
   2  chr2_17022562     ZBoe    G    T        0      0        2 
   2  chr2_17022562     ZGre    G    T        0      0        2 
   2  chr2_17022562     ZHar    G    T        0      0        2 
   2  chr2_17022562   Sample    G    T        1      2        2 
   2  chr2_17034625     AAsi    C    A        0      0        2 
   2  chr2_17034625     AKia    C    A        1      2        2 
   2  chr2_17034625     AOna    C    A        1      2        2 
   2  chr2_17034625     ASom    C    A        0      0        2 
   2  chr2_17034625     HCab    C    A        0      0        2 
   2  chr2_17034625     HPrz    C    A        0      0        2 
   2  chr2_17034625     ZBoe    C    A        0      0        2 
   2  chr2_17034625     ZGre    C    A        0      0        2 
   2  chr2_17034625     ZHar    C    A        0      0        2 
   2  chr2_17034625   Sample    C    A        0      0        2 
   2  chr2_17042544     AAsi    T    A        0      0        2 
   2  chr2_17042544     AKia    T    A        0      0        2 
   2  chr2_17042544     AOna    T    A        0      0        2 
   2  chr2_17042544     ASom    T    A        0      0        2 
   2  chr2_17042544     HCab    T    A        0      0        2 
   2  chr2_17042544     HPrz    T    A      0.5      1        2 
   2  chr2_17042544     ZBoe    T    A        0      0        2 
   2  chr2_17042544     ZGre    T    A        0      0        2 
   2  chr2_17042544     ZHar    T    A        0      0        2 
   2  chr2_17042544   Sample    T    A        0      0        2 
   2  chr2_17058254     AAsi    T    A        0      0        2 
   2  chr2_17058254     AKia    T    A        0      0        2 
   2  chr2_17058254     AOna    T    A        0      0        2 
   2  chr2_17058254     ASom    T    A        0      0        2 
   2  chr2_17058254     HCab    T    A        1      2        2 
   2  chr2_17058254     HPrz    T    A        0      0        2 
   2  chr2_17058254     ZBoe    T    A        0      0        2 
   2  chr2_17058254     ZGre    T    A        0      0        2 
   2  chr2_17058254     ZHar    T    A        0      0        2 
   2  chr2_17058254   Sample    T    A        1      2        2 
   2  chr2_17144581     AAsi    A    C        0      0        2 
   2  chr2_17144581     AKia    A    C        0      0        2 
   2  chr2_17144581     AOna    A    C        0      0        2 
   2  chr2_17144581     ASom    A    C        0      0        2 
   2  chr2_17144581     HCab    A    C        1      2        2 
   2  chr2_17144581     HPrz    A    C        1      2        2 
   2  chr2_17144581     ZBoe    A    C        0      0        2 
   2  chr2_17144581     ZGre    A    C        0      0        2 
   2  chr2_17144581     ZHar    A    C        0      0        2 
   2  chr2_17144581   Sample    A    C        1      2        2 
   2  chr2_17158697     AAsi    A    T        1      2        2 
   2  chr2_17158697     AKia    A    T        0      0        2 
   2  chr2_17158697     AOna    A    T        0      0        2 
   2  chr2_17158697     ASom    A    T        0      0        2 
   2  chr2_17158697     HCab    A    T        0      0        2 
   2  chr2_17158697     HPrz    A    T        0      0        2 
   2  chr2_17158697     ZBoe    A    T        0      0        2 
   2  chr2_17158697     ZGre    A    T        0      0        2 
   2  chr2_17158697     ZHar    A    T        0      0        2 
   2  chr2_17158697   Sample    A    T        0      0        2 
   2  chr2_17226948     AAsi    G    C        0      0        2 
   2  chr2_17226948     AKia    G    C        0      0        2 
   2  chr2_17226948     AOna    G    C        0      0        2 
   2  chr2_17226948     ASom    G    C        0      0        2 
   2  chr2_17226948     HCab    G    C        1      2        2 
   2  chr2_17226948     HPrz    G    C        1      2        2 
   2  chr2_17226948     ZBoe    G    C        0      0        2 
   2  chr2_17226948     ZGre    G    C        0      0        2 
   2  chr2_17226948     ZHar    G    C        0      0        2 
   2  chr2_17226948   Sample    G    C        1      2        2 
   2  chr2_17228226     AAsi    C    G        0      0        2 
   2  chr2_17228226     AKia    C    G        0      0        2 
   2  chr2_17228226     AOna    C    G        0      0        2 
   2  chr2_17228226     ASom    C    G        0      0        2 
   2  chr2_17228226     HCab    C    G        1      2        2 
   2  chr2_17228226     HPrz    C    G        1      2        2 
   2  chr2_17228226     ZBoe    C    G        0      0        2 
   2  chr2_17228226     ZGre    C    G        0      0        2 
   2  chr2_17228226     ZHar    C    G        0      0        2 
   2  chr2_17228226   Sample    C    G        1      2        2 
   2  chr2_17235422     AAsi    C    G        0      0        2 
   2  chr2_17235422     AKia    C    G        0      0        2 
   2  chr2_17235422     AOna    C    G        0      0        2 
   2  chr2_17235422     ASom    C    G        0      0        2 
   2  chr2_17235422     HCab    C    G        1      2        2 
   2  chr2_17235422     HPrz    C    G        1      2        2 
   2  chr2_17235422     ZBoe    C    G        0      0        2 
   2  chr2_17235422     ZGre    C    G        0      0        2 
   2  chr2_17235422     ZHar    C    G        0      0        2 
   2  chr2_17235422   Sample    C    G        1      2        2 
   2  chr2_17236418     AAsi    G    C        0      0        2 
   2  chr2_17236418     AKia    G    C        0      0        2 
   2  chr2_17236418     AOna    G    C        0      0        2 
   2  chr2_17236418     ASom    G    C        0      0        2 
   2  chr2_17236418     HCab    G    C        0      0        2 
   2  chr2_17236418     HPrz    G    C        0      0        2 
   2  chr2_17236418     ZBoe    G    C      0.5      1        2 
   2  chr2_17236418     ZGre    G    C        0      0        2 
   2  chr2_17236418     ZHar    G    C        0      0        2 
   2  chr2_17236418   Sample    G    C        0      0        2 
   2  chr2_17263404     AAsi    G    C        0      0        2 
   2  chr2_17263404     AKia    G    C        0      0        2 
   2  chr2_17263404     AOna    G    C        0      0        2 
   2  chr2_17263404     ASom    G    C        0      0        2 
   2  chr2_17263404     HCab    G    C        0      0        2 
   2  chr2_17263404     HPrz    G    C        0      0        2 
   2  chr2_17263404     ZBoe    G    C        0      0        2 
   2  chr2_17263404     ZGre    G    C        0      0        2 
   2  chr2_17263404     ZHar    G    C        1      2        2 
   2  chr2_17263404   Sample    G    C        0      0        2 
   2  chr2_17271165     AAsi    C    G        0      0        2 
   2  chr2_17271165     AKia    C    G        0      0        2 
   2  chr2_17271165     AOna    C    G        0      0        2 
   2  chr2_17271165     ASom    C    G        0      0        2 
   2  chr2_17271165     HCab    C    G        1      2        2 
   2  chr2_17271165     HPrz    C    G        1      2        2 
   2  chr2_17271165     ZBoe    C    G        0      0        2 
   2  chr2_17271165     ZGre    C    G        0      0        2 
   2  chr2_17271165     ZHar    C    G        0      0        2 
   2  chr2_17271165   Sample    C    G        1      2        2 
   2  chr2_17279660     AAsi    A    T        0      0        2 
   2  chr2_17279660     AKia    A    T        0      0        2 
   2  chr2_17279660     AOna    A    T        0      0        2 
   2  chr2_17279660     ASom    A    T        0      0        2 
   2  chr2_17279660     HCab    A    T        0      0        2 
   2  chr2_17279660     HPrz    A    T        0      0        2 
   2  chr2_17279660     ZBoe    A    T        0      0        2 
   2  chr2_17279660     ZGre    A    T        1      2        2 
   2  chr2_17279660     ZHar    A    T        0      0        2 
   2  chr2_17279660   Sample    A    T        0      0        2 
   2  chr2_17282647     AAsi    C    G        0      0        2 
   2  chr2_17282647     AKia    C    G        0      0        2 
   2  chr2_17282647     AOna    C    G        0      0        2 
   2  chr2_17282647     ASom    C    G        0      0        2 
   2  chr2_17282647     HCab    C    G        0      0        2 
   2  chr2_17282647     HPrz    C    G        0      0        2 
   2  chr2_17282647     ZBoe    C    G      0.5      1        2 
   2  chr2_17282647     ZGre    C    G        0      0        2 
   2  chr2_17282647     ZHar    C    G        0      0        2 
   2  chr2_17282647   Sample    C    G        0      0        2 
   2  chr2_17289333     AAsi    G    T        0      0        2 
   2  chr2_17289333     AKia    G    T        0      0        2 
   2  chr2_17289333     AOna    G    T        0      0        2 
   2  chr2_17289333     ASom    G    T        0      0        2 
   2  chr2_17289333     HCab    G    T        1      2        2 
   2  chr2_17289333     HPrz    G    T        1      2        2 
   2  chr2_17289333     ZBoe    G    T        0      0        2 
   2  chr2_17289333     ZGre    G    T        0      0        2 
   2  chr2_17289333     ZHar    G    T        0      0        2 
   2  chr2_17289333   Sample    G    T        1      2        2 
   2  chr2_17303157     AAsi    T    A        0      0        2 
   2  chr2_17303157     AKia    T    A        0      0        2 
   2  chr2_17303157     AOna    T    A        0      0        2 
   2  chr2_17303157     ASom    T    A        0      0        2 
   2  chr2_17303157     HCab    T    A        0      0        2 
   2  chr2_17303157     HPrz    T    A        0      0        2 
   2  chr2_17303157     ZBoe    T    A        1      2        2 
   2  chr2_17303157     ZGre    T    A        0      0        2 
   2  chr2_17303157     ZHar    T    A        0      0        2 
   2  chr2_17303157   Sample    T    A        0      0        2 
   2  chr2_17318374     AAsi    G    C        0      0        2 
   2  chr2_17318374     AKia    G    C        0      0        2 
   2  chr2_17318374     AOna    G    C        0      0        2 
   2  chr2_17318374     ASom    G    C        0      0        2 
   2  chr2_17318374     HCab    G    C        1      2        2 
   2  chr2_17318374     HPrz    G    C        1      2        2 
   2  chr2_17318374     ZBoe    G    C        0      0        2 
   2  chr2_17318374     ZGre    G    C        0      0        2 
   2  chr2_17318374     ZHar    G    C        0      0        2 
   2  chr2_17318374   Sample    G    C        1      2        2 
   2  chr2_17320111     AAsi    C    A        0      0        2 
   2  chr2_17320111     AKia    C    A        0      0        2 
   2  chr2_17320111     AOna    C    A        0      0        2 
   2  chr2_17320111     ASom    C    A        0      0        2 
   2  chr2_17320111     HCab    C    A        1      2        2 
   2  chr2_17320111     HPrz    C    A        1      2        2 
   2  chr2_17320111     ZBoe    C    A        0      0        2 
   2  chr2_17320111     ZGre    C    A        0      0        2 
   2  chr2_17320111     ZHar    C    A        0      0        2 
   2  chr2_17320111   Sample    C    A        1      2        2 
   2  chr2_17344097     AAsi    G    T        0      0        2 
   2  chr2_17344097     AKia    G    T        1      2        2 
   2  chr2_17344097     AOna    G    T        1      2        2 
   2  chr2_17344097     ASom    G    T        0      0        2 
   2  chr2_17344097     HCab    G    T        0      0        2 
   2  chr2_17344097     HPrz    G    T        0      0        2 
   2  chr2_17344097     ZBoe    G    T        0      0        2 
   2  chr2_17344097     ZGre    G    T        0      0        2 
   2  chr2_17344097     ZHar    G    T        0      0        2 
   2  chr2_17344097   Sample    G    T        0      0        2 
   2  chr2_17348280     AAsi    C    G        0      0        2 
   2  chr2_17348280     AKia    C    G        0      0        2 
   2  chr2_17348280     AOna    C    G        0      0        2 
   2  chr2_17348280     ASom    C    G        0      0        2 
   2  chr2_17348280     HCab    C    G        1      2        2 
   2  chr2_17348280     HPrz    C    G        1      2        2 
   2  chr2_17348280     ZBoe    C    G        0      0        2 
   2  chr2_17348280     ZGre    C    G        0      0        2 
   2  chr2_17348280     ZHar    C    G        0      0        2 
   2  chr2_17348280   Sample    C    G        1      2        2 
   2  chr2_17370864     AAsi    C    G        0      0        2 
   2  chr2_17370864     AKia    C    G        0      0        2 
   2  chr2_17370864     AOna    C    G        0      0        2 
   2  chr2_17370864     ASom    C    G        0      0        2 
   2  chr2_17370864     HCab    C    G        0      0        2 
   2  chr2_17370864     HPrz    C    G        0      0        2 
   2  chr2_17370864     ZBoe    C    G        0      0        2 
   2  chr2_17370864     ZGre    C    G      0.5      1        2 
   2  chr2_17370864     ZHar    C    G        0      0        2 
   2  chr2_17370864   Sample    C    G        0      0        2 
   2  chr2_17406090     AAsi    C    A        0      0        2 
   2  chr2_17406090     AKia    C    A        0      0        2 
   2  chr2_17406090     AOna    C    A        0      0        2 
   2  chr2_17406090     ASom    C    A        0      0        2 
   2  chr2_17406090     HCab    C    A        1      2        2 
   2  chr2_17406090     HPrz    C    A        1      2        2 
   2  chr2_17406090     ZBoe    C    A        0      0        2 
   2  chr2_17406090     ZGre    C    A        0      0        2 
   2  chr2_17406090     ZHar    C    A        0      0        2 
   2  chr2_17406090   Sample    C    A        1      2        2 
   2  chr2_17418202     AAsi    T    A        0      0        2 
   2  chr2_17418202     AKia    T    A        0      0        2 
   2  chr2_17418202     AOna    T    A        0      0        2 
   2  chr2_17418202     ASom    T    A        0      0        2 
   2  chr2_17418202     HCab    T    A        1      2        2 
   2  chr2_17418202     HPrz    T    A        1      2        2 
   2  chr2_17418202     ZBoe    T    A        0      0        2 
   2  chr2_17418202     ZGre    T    A        0      0        2 
   2  chr2_17418202     ZHar    T    A        0      0        2 
   2  chr2_17418202   Sample    T    A        1      2        2 
   2  chr2_17433721     AAsi    T    A        0      0        2 
   2  chr2_17433721     AKia    T    A        0      0        2 
   2  chr2_17433721     AOna    T    A      0.5      1        2 
   2  chr2_17433721     ASom    T    A        0      0        2 
   2  chr2_17433721     HCab    T    A        0      0        2 
   2  chr2_17433721     HPrz    T    A        0      0        2 
   2  chr2_17433721     ZBoe    T    A        0      0        2 
   2  chr2_17433721     ZGre    T    A        0      0        2 
   2  chr2_17433721     ZHar    T    A        0      0        2 
   2  chr2_17433721   Sample    T    A        0      0        2 
   2  chr2_17434806     AAsi    C    G        0      0        2 
   2  chr2_17434806     AKia    C    G        0      0        2 
   2  chr2_17434806     AOna    C    G        0      0        2 
   2  chr2_17434806     ASom    C    G        0      0        2 
   2  chr2_17434806     HCab    C    G        1      2        2 
   2  chr2_17434806     HPrz    C    G        1      2        2 
   2  chr2_17434806     ZBoe    C    G        0      0        2 
   2  chr2_17434806     ZGre    C    G        0      0        2 
   2  chr2_17434806     ZHar    C    G        0      0        2 
   2  chr2_17434806   Sample    C    G        1      2        2 
   2  chr2_17446545     AAsi    G    C        0      0        2 
   2  chr2_17446545     AKia    G    C        0      0        2 
   2  chr2_17446545     AOna    G    C        0      0        2 
   2  chr2_17446545     ASom    G    C        0      0        2 
   2  chr2_17446545     HCab    G    C        0      0        2 
   2  chr2_17446545     HPrz    G    C        0      0        2 
   2  chr2_17446545     ZBoe    G    C      0.5      1        2 
   2  chr2_17446545     ZGre    G    C        0      0        2 
   2  chr2_17446545     ZHar    G    C        0      0        2 
   2  chr2_17446545   Sample    G    C        0      0        2 
   2  chr2_17468349     AAsi    G    T        0      0        2 
   2  chr2_17468349     AKia    G    T        0      0        2 
   2  chr2_17468349     AOna    G    T        0      0        2 
   2  chr2_17468349     ASom    G    T        1      2        2 
   2  chr2_17468349     HCab    G    T        0      0        2 
   2  chr2_17468349     HPrz    G    T        0      0        2 
   2  chr2_17468349     ZBoe    G    T        0      0        2 
   2  chr2_17468349     ZGre    G    T        0      0        2 
   2  chr2_17468349     ZHar    G    T        0      0        2 
   2  chr2_17468349   Sample    G    T        0      0        2 
   2  chr2_17477792     AAsi    C    G        0      0        2 
   2  chr2_17477792     AKia    C    G        0      0        2 
   2  chr2_17477792     AOna    C    G        0      0        2 
   2  chr2_17477792     ASom    C    G        0      0        2 
   2  chr2_17477792     HCab    C    G        0      0        2 
   2  chr2_17477792     HPrz    C    G        0      0        2 
   2  chr2_17477792     ZBoe    C    G        1      2        2 
   2  chr2_17477792     ZGre    C    G        0      0        2 
   2  chr2_17477792     ZHar    C    G        0      0        2 
   2  chr2_17477792   Sample    C    G        0      0        2 
   2  chr2_17479749     AAsi    G    T        0      0        2 
   2  chr2_17479749     AKia    G    T        0      0        2 
   2  chr2_17479749     AOna    G    T        0      0        2 
   2  chr2_17479749     ASom    G    T        0      0        2 
   2  chr2_17479749     HCab    G    T        1      2        2 
   2  chr2_17479749     HPrz    G    T        1      2        2 
   2  chr2_17479749     ZBoe    G    T        0      0        2 
   2  chr2_17479749     ZGre    G    T        0      0        2 
   2  chr2_17479749     ZHar    G    T        0      0        2 
   2  chr2_17479749   Sample    G    T        1      2        2 
   2  chr2_17498634     AAsi    G    C      0.5      1        2 
   2  chr2_17498634     AKia    G    C        0      0        2 
   2  chr2_17498634     AOna    G    C        0      0        2 
   2  chr2_17498634     ASom    G    C        0      0        2 
   2  chr2_17498634     HCab    G    C        0      0        2 
   2  chr2_17498634     HPrz    G    C        0      0        2 
   2  chr2_17498634     ZBoe    G    C        0      0        2 
   2  chr2_17498634     ZGre    G    C        0      0        2 
   2  chr2_17498634     ZHar    G    C        0      0        2 
   2  chr2_17498634   Sample    G    C        0      0        2 
   2  chr2_17528252     AAsi    C    G        0      0        2 
   2  chr2_17528252     AKia    C    G        0      0        2 
   2  chr2_17528252     AOna    C    G        0      0        2 
   2  chr2_17528252     ASom    C    G        1      2        2 
   2  chr2_17528252     HCab    C    G        0      0        2 
   2  chr2_17528252     HPrz    C    G        0      0        2 
   2  chr2_17528252     ZBoe    C    G        0      0        2 
   2  chr2_17528252     ZGre    C    G        0      0        2 
   2  chr2_17528252     ZHar    C    G        0      0        2 
   2  chr2_17528252   Sample    C    G        0      0        2 
   2  chr2_17534067     AAsi    A    C        1      2        2 
   2  chr2_17534067     AKia    A    C        0      0        2 
   2  chr2_17534067     AOna    A    C        0      0        2 
   2  chr2_17534067     ASom    A    C        1      2        2 
   2  chr2_17534067     HCab    A    C        0      0        2 
   2  chr2_17534067     HPrz    A    C        0      0        2 
   2  chr2_17534067     ZBoe    A    C        0      0        2 
   2  chr2_17534067     ZGre    A    C        0      0        2 
   2  chr2_17534067     ZHar    A    C        0      0        2 
   2  chr2_17534067   Sample    A    C        0      0        2 
   2  chr2_17543067     AAsi    A    C        0      0        2 
   2  chr2_17543067     AKia    A    C        0      0        2 
   2  chr2_17543067     AOna    A    C        0      0        2 
   2  chr2_17543067     ASom    A    C        0      0        2 
   2  chr2_17543067     HCab    A    C        1      2        2 
   2  chr2_17543067     HPrz    A    C        1      2        2 
   2  chr2_17543067     ZBoe    A    C        0      0        2 
   2  chr2_17543067     ZGre    A    C        0      0        2 
   2  chr2_17543067     ZHar    A    C        0      0        2 
   2  chr2_17543067   Sample    A    C        1      2        2 
   2  chr2_17544808     AAsi    T    G        0      0        2 
   2  chr2_17544808     AKia    T    G        0      0        2 
   2  chr2_17544808     AOna    T    G        0      0        2 
   2  chr2_17544808     ASom    T    G        0      0        2 
   2  chr2_17544808     HCab    T    G      0.5      1        2 
   2  chr2_17544808     HPrz    T    G        0      0        2 
   2  chr2_17544808     ZBoe    T    G        0      0        2 
   2  chr2_17544808     ZGre    T    G        0      0        2 
   2  chr2_17544808     ZHar    T    G        0      0        2 
   2  chr2_17544808   Sample    T    G        1      2        2 
   2  chr2_17547647     AAsi    G    T        0      0        2 
   2  chr2_17547647     AKia    G    T        0      0        2 
   2  chr2_17547647     AOna    G    T        0      0        2 
   2  chr2_17547647     ASom    G    T        0      0        2 
   2  chr2_17547647     HCab    G    T        0      0        2 
   2  chr2_17547647     HPrz    G    T        0      0        2 
   2  chr2_17547647     ZBoe    G    T        0      0        2 
   2  chr2_17547647     ZGre    G    T        1      2        2 
   2  chr2_17547647     ZHar    G    T        0      0        2 
   2  chr2_17547647   Sample    G    T        0      0        2 
   2  chr2_17559087     AAsi    C    G        0      0        2 
   2  chr2_17559087     AKia    C    G        0      0        2 
   2  chr2_17559087     AOna    C    G        0      0        2 
   2  chr2_17559087     ASom    C    G        1      2        2 
   2  chr2_17559087     HCab    C    G        0      0        2 
   2  chr2_17559087     HPrz    C    G        0      0        2 
   2  chr2_17559087     ZBoe    C    G        0      0        2 
   2  chr2_17559087     ZGre    C    G        0      0        2 
   2  chr2_17559087     ZHar    C    G        0      0        2 
   2  chr2_17559087   Sample    C    G        0      0        2 
   2  chr2_17567315     AAsi    G    T        0      0        2 
   2  chr2_17567315     AKia    G    T        0      0        2 
   2  chr2_17567315     AOna    G    T        0      0        2 
   2  chr2_17567315     ASom    G    T        0      0        2 
   2  chr2_17567315     HCab    G    T        1      2        2 
   2  chr2_17567315     HPrz    G    T        1      2        2 
   2  chr2_17567315     ZBoe    G    T        0      0        2 
   2  chr2_17567315     ZGre    G    T        0      0        2 
   2  chr2_17567315     ZHar    G    T        0      0        2 
   2  chr2_17567315   Sample    G    T        1      2        2 
   2  chr2_17592352     AAsi    G    T        0      0        2 
   2  chr2_17592352     AKia    G    T        0      0        2 
   2  chr2_17592352     AOna    G    T        0      0        2 
   2  chr2_17592352     ASom    G    T        0      0        2 
   2  chr2_17592352     HCab    G    T        0      0        2 
   2  chr2_17592352     HPrz    G    T        1      2        2 
   2  chr2_17592352     ZBoe    G    T        0      0        2 
   2  chr2_17592352     ZGre    G    T        0      0        2 
   2  chr2_17592352     ZHar    G    T        0      0        2 
   2  chr2_17592352   Sample    G    T        1      2        2 
   2  chr2_17595469     AAsi    T    G        0      0        2 
   2  chr2_17595469     AKia    T    G        1      2        2 
   2  chr2_17595469     AOna    T    G        0      0        2 
   2  chr2_17595469     ASom    T    G        0      0        2 
   2  chr2_17595469     HCab    T    G        0      0        2 
   2  chr2_17595469     HPrz    T    G        0      0        2 
   2  chr2_17595469     ZBoe    T    G        0      0        2 
   2  chr2_17595469     ZGre    T    G        0      0        2 
   2  chr2_17595469     ZHar    T    G        0      0        2 
   2  chr2_17595469   Sample    T    G        0      0        2 
   2  chr2_17597372     AAsi    G    T        0      0        2 
   2  chr2_17597372     AKia    G    T        0      0        2 
   2  chr2_17597372     AOna    G    T        0      0        2 
   2  chr2_17597372     ASom    G    T        0      0        2 
   2  chr2_17597372     HCab    G    T      0.5      1        2 
   2  chr2_17597372     HPrz    G    T        0      0        2 
   2  chr2_17597372     ZBoe    G    T        0      0        2 
   2  chr2_17597372     ZGre    G    T        0      0        2 
   2  chr2_17597372     ZHar    G    T        0      0        2 
   2  chr2_17597372   Sample    G    T        0      0        2 
   2  chr2_17608066     AAsi    C    A        0      0        2 
   2  chr2_17608066     AKia    C    A        0      0        2 
   2  chr2_17608066     AOna    C    A        0      0        2 
   2  chr2_17608066     ASom    C    A        0      0        2 
   2  chr2_17608066     HCab    C    A        1      2        2 
   2  chr2_17608066     HPrz    C    A        1      2        2 
   2  chr2_17608066     ZBoe    C    A        0      0        2 
   2  chr2_17608066     ZGre    C    A        0      0        2 
   2  chr2_17608066     ZHar    C    A        0      0        2 
   2  chr2_17608066   Sample    C    A        1      2        2 
   2  chr2_17661991     AAsi    C    G        0      0        2 
   2  chr2_17661991     AKia    C    G        0      0        2 
   2  chr2_17661991     AOna    C    G      0.5      1        2 
   2  chr2_17661991     ASom    C    G        0      0        2 
   2  chr2_17661991     HCab    C    G        0      0        2 
   2  chr2_17661991     HPrz    C    G        0      0        2 
   2  chr2_17661991     ZBoe    C    G        0      0        2 
   2  chr2_17661991     ZGre    C    G        0      0        2 
   2  chr2_17661991     ZHar    C    G        0      0        2 
   2  chr2_17661991   Sample    C    G        0      0        2 
   2  chr2_17684410     AAsi    T    G        0      0        2 
   2  chr2_17684410     AKia    T    G        0      0        2 
   2  chr2_17684410     AOna    T    G        0      0        2 
   2  chr2_17684410     ASom    T    G        0      0        2 
   2  chr2_17684410     HCab    T    G        0      0        2 
   2  chr2_17684410     HPrz    T    G        0      0        2 
   2  chr2_17684410     ZBoe    T    G        0      0        2 
   2  chr2_17684410     ZGre    T    G        1      2        2 
   2  chr2_17684410     ZHar    T    G        0      0        2 
   2  chr2_17684410   Sample    T    G        0      0        2 
   2  chr2_17689669     AAsi    T    A        0      0        2 
   2  chr2_17689669     AKia    T    A        1      2        2 
   2  chr2_17689669     AOna    T    A        0      0        2 
   2  chr2_17689669     ASom    T    A        0      0        2 
   2  chr2_17689669     HCab    T    A        0      0        2 
   2  chr2_17689669     HPrz    T    A        0      0        2 
   2  chr2_17689669     ZBoe    T    A        0      0        2 
   2  chr2_17689669     ZGre    T    A        0      0        2 
   2  chr2_17689669     ZHar    T    A        0      0        2 
   2  chr2_17689669   Sample    T    A        0      0        2 
   2  chr2_17690204     AAsi    A    C        0      0        2 
   2  chr2_17690204     AKia    A    C        0      0        2 
   2  chr2_17690204     AOna    A    C        0      0        2 
   2  chr2_17690204     ASom    A    C        0      0        2 
   2  chr2_17690204     HCab    A    C        1      2        2 
   2  chr2_17690204     HPrz    A    C        1      2        2 
   2  chr2_17690204     ZBoe    A    C        0      0        2 
   2  chr2_17690204     ZGre    A    C        0      0        2 
   2  chr2_17690204     ZHar    A    C        0      0        2 
   2  chr2_17690204   Sample    A    C        1      2        2 
   2  chr2_17694041     AAsi    C    G        0      0        2 
   2  chr2_17694041     AKia    C    G        0      0        2 
   2  chr2_17694041     AOna    C    G        0      0        2 
   2  chr2_17694041     ASom    C    G        0      0        2 
   2  chr2_17694041     HCab    C    G        1      2        2 
   2  chr2_17694041     HPrz    C    G        1      2        2 
   2  chr2_17694041     ZBoe    C    G        0      0        2 
   2  chr2_17694041     ZGre    C    G        0      0        2 
   2  chr2_17694041     ZHar    C    G        0      0        2 
   2  chr2_17694041   Sample    C    G        1      2        2 
   2  chr2_17710125     AAsi    A    C        0      0        2 
   2  chr2_17710125     AKia    A    C        0      0        2 
   2  chr2_17710125     AOna    A    C        0      0        2 
   2  chr2_17710125     ASom    A    C        0      0        2 
   2  chr2_17710125     HCab    A    C        1      2        2 
   2  chr2_17710125     HPrz    A    C        1      2        2 
   2  chr2_17710125     ZBoe    A    C        0      0        2 
   2  chr2_17710125     ZGre    A    C        0      0        2 
   2  chr2_17710125     ZHar    A    C        0      0        2 
   2  chr2_17710125   Sample    A    C        1      2        2 
   2  chr2_17757372     AAsi    G    C        0      0        2 
   2  chr2_17757372     AKia    G    C        0      0        2 
   2  chr2_17757372     AOna    G    C        0      0        2 
   2  chr2_17757372     ASom    G    C        0      0        2 
   2  chr2_17757372     HCab    G    C        1      2        2 
   2  chr2_17757372     HPrz    G    C        1      2        2 
   2  chr2_17757372     ZBoe    G    C        0      0        2 
   2  chr2_17757372     ZGre    G    C        0      0        2 
   2  chr2_17757372     ZHar    G    C        0      0        2 
   2  chr2_17757372   Sample    G    C        1      2        2 
   2  chr2_17759003     AAsi    A    T        0      0        2 
   2  chr2_17759003     AKia    A    T        0      0        2 
   2  chr2_17759003     AOna    A    T        0      0        2 
   2  chr2_17759003     ASom    A    T        0      0        2 
   2  chr2_17759003     HCab    A    T        1      2        2 
   2  chr2_17759003     HPrz    A    T        1      2        2 
   2  chr2_17759003     ZBoe    A    T        0      0        2 
   2  chr2_17759003     ZGre    A    T        0      0        2 
   2  chr2_17759003     ZHar    A    T        0      0        2 
   2  chr2_17759003   Sample    A    T        1      2        2 
   2  chr2_17770012     AAsi    A    T        0      0        2 
   2  chr2_17770012     AKia    A    T        1      2        2 
   2  chr2_17770012     AOna    A    T        0      0        2 
   2  chr2_17770012     ASom    A    T        0      0        2 
   2  chr2_17770012     HCab    A    T        0      0        2 
   2  chr2_17770012     HPrz    A    T        0      0        2 
   2  chr2_17770012     ZBoe    A    T        0      0        2 
   2  chr2_17770012     ZGre    A    T        0      0        2 
   2  chr2_17770012     ZHar    A    T        0      0        2 
   2  chr2_17770012   Sample    A    T        0      0        2 
   2  chr2_17772373     AAsi    A    T        0      0        2 
   2  chr2_17772373     AKia    A    T        0      0        2 
   2  chr2_17772373     AOna    A    T        0      0        2 
   2  chr2_17772373     ASom    A    T        0      0        2 
   2  chr2_17772373     HCab    A    T      0.5      1        2 
   2  chr2_17772373     HPrz    A    T        0      0        2 
   2  chr2_17772373     ZBoe    A    T        0      0        2 
   2  chr2_17772373     ZGre    A    T        0      0        2 
   2  chr2_17772373     ZHar    A    T        0      0        2 
   2  chr2_17772373   Sample    A    T        0      0        2 
   2  chr2_17775976     AAsi    C    G        0      0        2 
   2  chr2_17775976     AKia    C    G        0      0        2 
   2  chr2_17775976     AOna    C    G        0      0        2 
   2  chr2_17775976     ASom    C    G        0      0        2 
   2  chr2_17775976     HCab    C    G        0      0        2 
   2  chr2_17775976     HPrz    C    G        0      0        2 
   2  chr2_17775976     ZBoe    C    G        1      2        2 
   2  chr2_17775976     ZGre    C    G        0      0        2 
   2  chr2_17775976     ZHar    C    G        0      0        2 
   2  chr2_17775976   Sample    C    G        0      0        2 
   2  chr2_17817289     AAsi    A    C        0      0        2 
   2  chr2_17817289     AKia    A    C        0      0        2 
   2  chr2_17817289     AOna    A    C        0      0        2 
   2  chr2_17817289     ASom    A    C        0      0        2 
   2  chr2_17817289     HCab    A    C        1      2        2 
   2  chr2_17817289     HPrz    A    C        1      2        2 
   2  chr2_17817289     ZBoe    A    C        0      0        2 
   2  chr2_17817289     ZGre    A    C        0      0        2 
   2  chr2_17817289     ZHar    A    C        0      0        2 
   2  chr2_17817289   Sample    A    C        1      2        2 
   2  chr2_17841129     AAsi    C    A        0      0        2 
   2  chr2_17841129     AKia    C    A        0      0        2 
   2  chr2_17841129     AOna    C    A        0      0        2 
   2  chr2_17841129     ASom    C    A        0      0        2 
   2  chr2_17841129     HCab    C    A        1      2        2 
   2  chr2_17841129     HPrz    C    A        1      2        2 
   2  chr2_17841129     ZBoe    C    A        0      0        2 
   2  chr2_17841129     ZGre    C    A        0      0        2 
   2  chr2_17841129     ZHar    C    A        0      0        2 
   2  chr2_17841129   Sample    C    A        1      2        2 
   2  chr2_17848220     AAsi    C    G        0      0        2 
   2  chr2_17848220     AKia    C    G      0.5      1        2 
   2  chr2_17848220     AOna    C    G        0      0        2 
   2  chr2_17848220     ASom    C    G        0      0        2 
   2  chr2_17848220     HCab    C    G        0      0        2 
   2  chr2_17848220     HPrz    C    G        0      0        2 
   2  chr2_17848220     ZBoe    C    G        0      0        2 
   2  chr2_17848220     ZGre    C    G        0      0        2 
   2  chr2_17848220     ZHar    C    G        0      0        2 
   2  chr2_17848220   Sample    C    G        0      0        2 
   2  chr2_17872912     AAsi    A    T        0      0        2 
   2  chr2_17872912     AKia    A    T        0      0        2 
   2  chr2_17872912     AOna    A    T        0      0        2 
   2  chr2_17872912     ASom    A    T        0      0        2 
   2  chr2_17872912     HCab    A    T      0.5      1        2 
   2  chr2_17872912     HPrz    A    T        0      0        2 
   2  chr2_17872912     ZBoe    A    T        0      0        2 
   2  chr2_17872912     ZGre    A    T        0      0        2 
   2  chr2_17872912     ZHar    A    T        0      0        2 
   2  chr2_17872912   Sample    A    T        1      2        2 
   2  chr2_17875774     AAsi    G    C        0      0        2 
   2  chr2_17875774     AKia    G    C        0      0        2 
   2  chr2_17875774     AOna    G    C        0      0        2 
   2  chr2_17875774     ASom    G    C        0      0        2 
   2  chr2_17875774     HCab    G    C        0      0        2 
   2  chr2_17875774     HPrz    G    C      0.5      1        2 
   2  chr2_17875774     ZBoe    G    C        0      0        2 
   2  chr2_17875774     ZGre    G    C        0      0        2 
   2  chr2_17875774     ZHar    G    C        0      0        2 
   2  chr2_17875774   Sample    G    C        0      0        2 
   2  chr2_17900707     AAsi    C    A        0      0        2 
   2  chr2_17900707     AKia    C    A        0      0        2 
   2  chr2_17900707     AOna    C    A        0      0        2 
   2  chr2_17900707     ASom    C    A        0      0        2 
   2  chr2_17900707     HCab    C    A        0      0        2 
   2  chr2_17900707     HPrz    C    A        0      0        2 
   2  chr2_17900707     ZBoe    C    A      0.5      1        2 
   2  chr2_17900707     ZGre    C    A        0      0        2 
   2  chr2_17900707     ZHar    C    A        0      0        2 
   2  chr2_17900707   Sample    C    A        0      0        2 
   2  chr2_17949004     AAsi    A    C        0      0        2 
   2  chr2_17949004     AKia    A    C        0      0        2 
   2  chr2_17949004     AOna    A    C        0      0        2 
   2  chr2_17949004     ASom    A    C        0      0        2 
   2  chr2_17949004     HCab    A    C        1      2        2 
   2  chr2_17949004     HPrz    A    C        1      2        2 
   2  chr2_17949004     ZBoe    A    C        0      0        2 
   2  chr2_17949004     ZGre    A    C        0      0        2 
   2  chr2_17949004     ZHar    A    C        0      0        2 
   2  chr2_17949004   Sample    A    C        1      2        2 
   2  chr2_17970106     AAsi    T    G        1      2        2 
   2  chr2_17970106     AKia    T    G        0      0        2 
   2  chr2_17970106     AOna    T    G        0      0        2 
   2  chr2_17970106     ASom    T    G        1      2        2 
   2  chr2_17970106     HCab    T    G        0      0        2 
   2  chr2_17970106     HPrz    T    G        0      0        2 
   2  chr2_17970106     ZBoe    T    G        0      0        2 
   2  chr2_17970106     ZGre    T    G        0      0        2 
   2  chr2_17970106     ZHar    T    G        0      0        2 
   2  chr2_17970106   Sample    T    G        0      0        2 
   2  chr2_17982875     AAsi    C    G        0      0        2 
   2  chr2_17982875     AKia    C    G      0.5      1        2 
   2  chr2_17982875     AOna    C    G        0      0        2 
   2  chr2_17982875     ASom    C    G        0      0        2 
   2  chr2_17982875     HCab    C    G        0      0        2 
   2  chr2_17982875     HPrz    C    G        0      0        2 
   2  chr2_17982875     ZBoe    C    G        0      0        2 
   2  chr2_17982875     ZGre    C    G        0      0        2 
   2  chr2_17982875     ZHar    C    G        0      0        2 
   2  chr2_17982875   Sample    C    G        0      0        2 
   2  chr2_17986846     AAsi    G    C        0      0        2 
   2  chr2_17986846     AKia    G    C        0      0        2 
   2  chr2_17986846     AOna    G    C        0      0        2 
   2  chr2_17986846     ASom    G    C        0      0        2 
   2  chr2_17986846     HCab    G    C        1      2        2 
   2  chr2_17986846     HPrz    G    C        1      2        2 
   2  chr2_17986846     ZBoe    G    C        0      0        2 
   2  chr2_17986846     ZGre    G    C        0      0        2 
   2  chr2_17986846     ZHar    G    C        0      0        2 
   2  chr2_17986846   Sample    G    C        1      2        2 
   2  chr2_18005854     AAsi    G    T        0      0        2 
   2  chr2_18005854     AKia    G    T        0      0        2 
   2  chr2_18005854     AOna    G    T        0      0        2 
   2  chr2_18005854     ASom    G    T        0      0        2 
   2  chr2_18005854     HCab    G    T        0      0        2 
   2  chr2_18005854     HPrz    G    T        0      0        2 
   2  chr2_18005854     ZBoe    G    T        0      0        2 
   2  chr2_18005854     ZGre    G    T        0      0        2 
   2  chr2_18005854     ZHar    G    T      0.5      1        2 
   2  chr2_18005854   Sample    G    T        0      0        2 
   2  chr2_18029599     AAsi    C    G        0      0        2 
   2  chr2_18029599     AKia    C    G        0      0        2 
   2  chr2_18029599     AOna    C    G        0      0        2 
   2  chr2_18029599     ASom    C    G        0      0        2 
   2  chr2_18029599     HCab    C    G        1      2        2 
   2  chr2_18029599     HPrz    C    G        1      2        2 
   2  chr2_18029599     ZBoe    C    G        0      0        2 
   2  chr2_18029599     ZGre    C    G        0      0        2 
   2  chr2_18029599     ZHar    C    G        0      0        2 
   2  chr2_18029599   Sample    C    G        1      2        2 
   2  chr2_18033661     AAsi    C    G        0      0        2 
   2  chr2_18033661     AKia    C    G        0      0        2 
   2  chr2_18033661     AOna    C    G        0      0        2 
   2  chr2_18033661     ASom    C    G        0      0        2 
   2  chr2_18033661     HCab    C    G        1      2        2 
   2  chr2_18033661     HPrz    C    G        1      2        2 
   2  chr2_18033661     ZBoe    C    G        0      0        2 
   2  chr2_18033661     ZGre    C    G        0      0        2 
   2  chr2_18033661     ZHar    C    G        0      0        2 
   2  chr2_18033661   Sample    C    G        1      2        2 
   2  chr2_18074855     AAsi    T    G        0      0        2 
   2  chr2_18074855     AKia    T    G        0      0        2 
   2  chr2_18074855     AOna    T    G        0      0        2 
   2  chr2_18074855     ASom    T    G        0      0        2 
   2  chr2_18074855     HCab    T    G        0      0        2 
   2  chr2_18074855     HPrz    T    G        0      0        2 
   2  chr2_18074855     ZBoe    T    G      0.5      1        2 
   2  chr2_18074855     ZGre    T    G        0      0        2 
   2  chr2_18074855     ZHar    T    G        0      0        2 
   2  chr2_18074855   Sample    T    G        0      0        2 
   2  chr2_18089198     AAsi    C    A        0      0        2 
   2  chr2_18089198     AKia    C    A        0      0        2 
   2  chr2_18089198     AOna    C    A        0      0        2 
   2  chr2_18089198     ASom    C    A        0      0        2 
   2  chr2_18089198     HCab    C    A        0      0        2 
   2  chr2_18089198     HPrz    C    A        0      0        2 
   2  chr2_18089198     ZBoe    C    A        0      0        2 
   2  chr2_18089198     ZGre    C    A        0      0        2 
   2  chr2_18089198     ZHar    C    A        1      2        2 
   2  chr2_18089198   Sample    C    A        0      0        2 
   2  chr2_18094152     AAsi    G    T        0      0        2 
   2  chr2_18094152     AKia    G    T      0.5      1        2 
   2  chr2_18094152     AOna    G    T        0      0        2 
   2  chr2_18094152     ASom    G    T        0      0        2 
   2  chr2_18094152     HCab    G    T        0      0        2 
   2  chr2_18094152     HPrz    G    T        0      0        2 
   2  chr2_18094152     ZBoe    G    T        0      0        2 
   2  chr2_18094152     ZGre    G    T        0      0        2 
   2  chr2_18094152     ZHar    G    T        0      0        2 
   2  chr2_18094152   Sample    G    T        0      0        2 
   2  chr2_18104665     AAsi    G    C        0      0        2 
   2  chr2_18104665     AKia    G    C        0      0        2 
   2  chr2_18104665     AOna    G    C        0      0        2 
   2  chr2_18104665     ASom    G    C        0      0        2 
   2  chr2_18104665     HCab    G    C      0.5      1        2 
   2  chr2_18104665     HPrz    G    C        0      0        2 
   2  chr2_18104665     ZBoe    G    C        0      0        2 
   2  chr2_18104665     ZGre    G    C        0      0        2 
   2  chr2_18104665     ZHar    G    C        0      0        2 
   2  chr2_18104665   Sample    G    C        0      0        2 
   2  chr2_18115342     AAsi    G    C      0.5      1        2 
   2  chr2_18115342     AKia    G    C        0      0        2 
   2  chr2_18115342     AOna    G    C        0      0        2 
   2  chr2_18115342     ASom    G    C        0      0        2 
   2  chr2_18115342     HCab    G    C        0      0        2 
   2  chr2_18115342     HPrz    G    C        0      0        2 
   2  chr2_18115342     ZBoe    G    C        0      0        2 
   2  chr2_18115342     ZGre    G    C        0      0        2 
   2  chr2_18115342     ZHar    G    C        0      0        2 
   2  chr2_18115342   Sample    G    C        0      0        2 
   2  chr2_18125246     AAsi    C    A      0.5      1        2 
   2  chr2_18125246     AKia    C    A        0      0        2 
   2  chr2_18125246     AOna    C    A        0      0        2 
   2  chr2_18125246     ASom    C    A        0      0        2 
   2  chr2_18125246     HCab    C    A        0      0        2 
   2  chr2_18125246     HPrz    C    A        0      0        2 
   2  chr2_18125246     ZBoe    C    A        0      0        2 
   2  chr2_18125246     ZGre    C    A        0      0        2 
   2  chr2_18125246     ZHar    C    A        0      0        2 
   2  chr2_18125246   Sample    C    A        0      0        2 
   2  chr2_18130722     AAsi    T    G        0      0        2 
   2  chr2_18130722     AKia    T    G        0      0        2 
   2  chr2_18130722     AOna    T    G        0      0        2 
   2  chr2_18130722     ASom    T    G        0      0        2 
   2  chr2_18130722     HCab    T    G        0      0        2 
   2  chr2_18130722     HPrz    T    G        0      0        2 
   2  chr2_18130722     ZBoe    T    G        0      0        2 
   2  chr2_18130722     ZGre    T    G        0      0        2 
   2  chr2_18130722     ZHar    T    G      0.5      1        2 
   2  chr2_18130722   Sample    T    G        0      0        2 
   2  chr2_18137384     AAsi    A    C        0      0        2 
   2  chr2_18137384     AKia    A    C        0      0        2 
   2  chr2_18137384     AOna    A    C        0      0        2 
   2  chr2_18137384     ASom    A    C        0      0        2 
   2  chr2_18137384     HCab    A    C        1      2        2 
   2  chr2_18137384     HPrz    A    C        1      2        2 
   2  chr2_18137384     ZBoe    A    C        0      0        2 
   2  chr2_18137384     ZGre    A    C        0      0        2 
   2  chr2_18137384     ZHar    A    C        0      0        2 
   2  chr2_18137384   Sample    A    C        1      2        2 
   2  chr2_18138912     AAsi    G    T        0      0        2 
   2  chr2_18138912     AKia    G    T        0      0        2 
   2  chr2_18138912     AOna    G    T        0      0        2 
   2  chr2_18138912     ASom    G    T        0      0        2 
   2  chr2_18138912     HCab    G    T        1      2        2 
   2  chr2_18138912     HPrz    G    T        1      2        2 
   2  chr2_18138912     ZBoe    G    T        0      0        2 
   2  chr2_18138912     ZGre    G    T        0      0        2 
   2  chr2_18138912     ZHar    G    T        0      0        2 
   2  chr2_18138912   Sample    G    T        1      2        2 
   2  chr2_18141204     AAsi    G    T        0      0        2 
   2  chr2_18141204     AKia    G    T        0      0        2 
   2  chr2_18141204     AOna    G    T        0      0        2 
   2  chr2_18141204     ASom    G    T        0      0        2 
   2  chr2_18141204     HCab    G    T        1      2        2 
   2  chr2_18141204     HPrz    G    T        1      2        2 
   2  chr2_18141204     ZBoe    G    T        0      0        2 
   2  chr2_18141204     ZGre    G    T        0      0        2 
   2  chr2_18141204     ZHar    G    T        0      0        2 
   2  chr2_18141204   Sample    G    T        1      2        2 
   2  chr2_18142318     AAsi    C    A        0      0        2 
   2  chr2_18142318     AKia    C    A        0      0        2 
   2  chr2_18142318     AOna    C    A        0      0        2 
   2  chr2_18142318     ASom    C    A        0      0        2 
   2  chr2_18142318     HCab    C    A        0      0        2 
   2  chr2_18142318     HPrz    C    A      0.5      1        2 
   2  chr2_18142318     ZBoe    C    A        0      0        2 
   2  chr2_18142318     ZGre    C    A        0      0        2 
   2  chr2_18142318     ZHar    C    A        0      0        2 
   2  chr2_18142318   Sample    C    A        0      0        2 
   2  chr2_18164195     AAsi    T    A        0      0        2 
   2  chr2_18164195     AKia    T    A        0      0        2 
   2  chr2_18164195     AOna    T    A        0      0        2 
   2  chr2_18164195     ASom    T    A        0      0        2 
   2  chr2_18164195     HCab    T    A      0.5      1        2 
   2  chr2_18164195     HPrz    T    A        0      0        2 
   2  chr2_18164195     ZBoe    T    A        0      0        2 
   2  chr2_18164195     ZGre    T    A        0      0        2 
   2  chr2_18164195     ZHar    T    A        0      0        2 
   2  chr2_18164195   Sample    T    A        0      0        2 
   2  chr2_18166565     AAsi    A    C        0      0        2 
   2  chr2_18166565     AKia    A    C        0      0        2 
   2  chr2_18166565     AOna    A    C        0      0        2 
   2  chr2_18166565     ASom    A    C        0      0        2 
   2  chr2_18166565     HCab    A    C        0      0        2 
   2  chr2_18166565     HPrz    A    C        0      0        2 
   2  chr2_18166565     ZBoe    A    C        0      0        2 
   2  chr2_18166565     ZGre    A    C      0.5      1        2 
   2  chr2_18166565     ZHar    A    C        0      0        2 
   2  chr2_18166565   Sample    A    C        0      0        2 
   2  chr2_18169854     AAsi    T    A        1      2        2 
   2  chr2_18169854     AKia    T    A        0      0        2 
   2  chr2_18169854     AOna    T    A        0      0        2 
   2  chr2_18169854     ASom    T    A        1      2        2 
   2  chr2_18169854     HCab    T    A        0      0        2 
   2  chr2_18169854     HPrz    T    A        0      0        2 
   2  chr2_18169854     ZBoe    T    A        0      0        2 
   2  chr2_18169854     ZGre    T    A        0      0        2 
   2  chr2_18169854     ZHar    T    A        0      0        2 
   2  chr2_18169854   Sample    T    A        0      0        2 
   2  chr2_18174128     AAsi    A    T        0      0        2 
   2  chr2_18174128     AKia    A    T        0      0        2 
   2  chr2_18174128     AOna    A    T        1      2        2 
   2  chr2_18174128     ASom    A    T        0      0        2 
   2  chr2_18174128     HCab    A    T        0      0        2 
   2  chr2_18174128     HPrz    A    T        0      0        2 
   2  chr2_18174128     ZBoe    A    T        0      0        2 
   2  chr2_18174128     ZGre    A    T        0      0        2 
   2  chr2_18174128     ZHar    A    T        0      0        2 
   2  chr2_18174128   Sample    A    T        0      0        2 
   2  chr2_18179148     AAsi    C    A        1      2        2 
   2  chr2_18179148     AKia    C    A        0      0        2 
   2  chr2_18179148     AOna    C    A        0      0        2 
   2  chr2_18179148     ASom    C    A        1      2        2 
   2  chr2_18179148     HCab    C    A        0      0        2 
   2  chr2_18179148     HPrz    C    A        0      0        2 
   2  chr2_18179148     ZBoe    C    A        0      0        2 
   2  chr2_18179148     ZGre    C    A        0      0        2 
   2  chr2_18179148     ZHar    C    A        0      0        2 
   2  chr2_18179148   Sample    C    A        0      0        2 
   2  chr2_18179912     AAsi    G    T        0      0        2 
   2  chr2_18179912     AKia    G    T        0      0        2 
   2  chr2_18179912     AOna    G    T        0      0        2 
   2  chr2_18179912     ASom    G    T        1      2        2 
   2  chr2_18179912     HCab    G    T        0      0        2 
   2  chr2_18179912     HPrz    G    T        0      0        2 
   2  chr2_18179912     ZBoe    G    T        0      0        2 
   2  chr2_18179912     ZGre    G    T        0      0        2 
   2  chr2_18179912     ZHar    G    T        0      0        2 
   2  chr2_18179912   Sample    G    T        0      0        2 
   2  chr2_18205485     AAsi    C    G        0      0        2 
   2  chr2_18205485     AKia    C    G        0      0        2 
   2  chr2_18205485     AOna    C    G        0      0        2 
   2  chr2_18205485     ASom    C    G        0      0        2 
   2  chr2_18205485     HCab    C    G        0      0        2 
   2  chr2_18205485     HPrz    C    G        0      0        2 
   2  chr2_18205485     ZBoe    C    G        0      0        2 
   2  chr2_18205485     ZGre    C    G        1      2        2 
   2  chr2_18205485     ZHar    C    G        0      0        2 
   2  chr2_18205485   Sample    C    G        0      0        2 
   2  chr2_18206376     AAsi    T    G        1      2        2 
   2  chr2_18206376     AKia    T    G        0      0        2 
   2  chr2_18206376     AOna    T    G        0      0        2 
   2  chr2_18206376     ASom    T    G        0      0        2 
   2  chr2_18206376     HCab    T    G        0      0        2 
   2  chr2_18206376     HPrz    T    G        0      0        2 
   2  chr2_18206376     ZBoe    T    G        0      0        2 
   2  chr2_18206376     ZGre    T    G        0      0        2 
   2  chr2_18206376     ZHar    T    G        0      0        2 
   2  chr2_18206376   Sample    T    G        0      0        2 
   2  chr2_18207444     AAsi    C    A        0      0        2 
   2  chr2_18207444     AKia    C    A        0      0        2 
   2  chr2_18207444     AOna    C    A        0      0        2 
   2  chr2_18207444     ASom    C    A        0      0        2 
   2  chr2_18207444     HCab    C    A        1      2        2 
   2  chr2_18207444     HPrz    C    A        1      2        2 
   2  chr2_18207444     ZBoe    C    A        0      0        2 
   2  chr2_18207444     ZGre    C    A        0      0        2 
   2  chr2_18207444     ZHar    C    A        0      0        2 
   2  chr2_18207444   Sample    C    A        1      2        2 
   2  chr2_18283326     AAsi    G    T        0      0        2 
   2  chr2_18283326     AKia    G    T        0      0        2 
   2  chr2_18283326     AOna    G    T        0      0        2 
   2  chr2_18283326     ASom    G    T        0      0        2 
   2  chr2_18283326     HCab    G    T        0      0        2 
   2  chr2_18283326     HPrz    G    T        0      0        2 
   2  chr2_18283326     ZBoe    G    T        0      0        2 
   2  chr2_18283326     ZGre    G    T        1      2        2 
   2  chr2_18283326     ZHar    G    T        0      0        2 
   2  chr2_18283326   Sample    G    T        0      0        2 
   2  chr2_18286386     AAsi    A    T        0      0        2 
   2  chr2_18286386     AKia    A    T        0      0        2 
   2  chr2_18286386     AOna    A    T        0      0        2 
   2  chr2_18286386     ASom    A    T        0      0        2 
   2  chr2_18286386     HCab    A    T        1      2        2 
   2  chr2_18286386     HPrz    A    T        1      2        2 
   2  chr2_18286386     ZBoe    A    T        0      0        2 
   2  chr2_18286386     ZGre    A    T        0      0        2 
   2  chr2_18286386     ZHar    A    T        0      0        2 
   2  chr2_18286386   Sample    A    T        1      2        2 
   2  chr2_18334979     AAsi    T    G        0      0        2 
   2  chr2_18334979     AKia    T    G        0      0        2 
   2  chr2_18334979     AOna    T    G        0      0        2 
   2  chr2_18334979     ASom    T    G        0      0        2 
   2  chr2_18334979     HCab    T    G      0.5      1        2 
   2  chr2_18334979     HPrz    T    G        0      0        2 
   2  chr2_18334979     ZBoe    T    G        0      0        2 
   2  chr2_18334979     ZGre    T    G        0      0        2 
   2  chr2_18334979     ZHar    T    G        0      0        2 
   2  chr2_18334979   Sample    T    G        0      0        2 
   2  chr2_18335941     AAsi    T    A        0      0        2 
   2  chr2_18335941     AKia    T    A        0      0        2 
   2  chr2_18335941     AOna    T    A        0      0        2 
   2  chr2_18335941     ASom    T    A        0      0        2 
   2  chr2_18335941     HCab    T    A        1      2        2 
   2  chr2_18335941     HPrz    T    A        1      2        2 
   2  chr2_18335941     ZBoe    T    A        0      0        2 
   2  chr2_18335941     ZGre    T    A        0      0        2 
   2  chr2_18335941     ZHar    T    A        0      0        2 
   2  chr2_18335941   Sample    T    A        1      2        2 
   2  chr2_18352950     AAsi    C    G        0      0        2 
   2  chr2_18352950     AKia    C    G        0      0        2 
   2  chr2_18352950     AOna    C    G        0      0        2 
   2  chr2_18352950     ASom    C    G        0      0        2 
   2  chr2_18352950     HCab    C    G        0      0        2 
   2  chr2_18352950     HPrz    C    G        0      0        2 
   2  chr2_18352950     ZBoe    C    G      0.5      1        2 
   2  chr2_18352950     ZGre    C    G        0      0        2 
   2  chr2_18352950     ZHar    C    G        0      0        2 
   2  chr2_18352950   Sample    C    G        0      0        2 
   2  chr2_18370485     AAsi    G    T        0      0        2 
   2  chr2_18370485     AKia    G    T        0      0        2 
   2  chr2_18370485     AOna    G    T        0      0        2 
   2  chr2_18370485     ASom    G    T        0      0        2 
   2  chr2_18370485     HCab    G    T        1      2        2 
   2  chr2_18370485     HPrz    G    T        1      2        2 
   2  chr2_18370485     ZBoe    G    T        0      0        2 
   2  chr2_18370485     ZGre    G    T        0      0        2 
   2  chr2_18370485     ZHar    G    T        0      0        2 
   2  chr2_18370485   Sample    G    T        1      2        2 
   2  chr2_18377853     AAsi    T    G        0      0        2 
   2  chr2_18377853     AKia    T    G        0      0        2 
   2  chr2_18377853     AOna    T    G        0      0        2 
   2  chr2_18377853     ASom    T    G        0      0        2 
   2  chr2_18377853     HCab    T    G        1      2        2 
   2  chr2_18377853     HPrz    T    G        1      2        2 
   2  chr2_18377853     ZBoe    T    G        0      0        2 
   2  chr2_18377853     ZGre    T    G        0      0        2 
   2  chr2_18377853     ZHar    T    G        0      0        2 
   2  chr2_18377853   Sample    T    G        1      2        2 
   2  chr2_18390640     AAsi    A    C        0      0        2 
   2  chr2_18390640     AKia    A    C        0      0        2 
   2  chr2_18390640     AOna    A    C        0      0        2 
   2  chr2_18390640     ASom    A    C        1      2        2 
   2  chr2_18390640     HCab    A    C        0      0        2 
   2  chr2_18390640     HPrz    A    C        0      0        2 
   2  chr2_18390640     ZBoe    A    C        0      0        2 
   2  chr2_18390640     ZGre    A    C        0      0        2 
   2  chr2_18390640     ZHar    A    C        0      0        2 
   2  chr2_18390640   Sample    A    C        0      0        2 
   2  chr2_18450858     AAsi    C    G        1      2        2 
   2  chr2_18450858     AKia    C    G        0      0        2 
   2  chr2_18450858     AOna    C    G        0      0        2 
   2  chr2_18450858     ASom    C    G        1      2        2 
   2  chr2_18450858     HCab    C    G        0      0        2 
   2  chr2_18450858     HPrz    C    G        0      0        2 
   2  chr2_18450858     ZBoe    C    G        0      0        2 
   2  chr2_18450858     ZGre    C    G        0      0        2 
   2  chr2_18450858     ZHar    C    G        0      0        2 
   2  chr2_18450858   Sample    C    G        0      0        2 
   2  chr2_18487788     AAsi    A    C        0      0        2 
   2  chr2_18487788     AKia    A    C        0      0        2 
   2  chr2_18487788     AOna    A    C        0      0        2 
   2  chr2_18487788     ASom    A    C        0      0        2 
   2  chr2_18487788     HCab    A    C        1      2        2 
   2  chr2_18487788     HPrz    A    C        1      2        2 
   2  chr2_18487788     ZBoe    A    C        0      0        2 
   2  chr2_18487788     ZGre    A    C        0      0        2 
   2  chr2_18487788     ZHar    A    C        0      0        2 
   2  chr2_18487788   Sample    A    C        1      2        2 
   2  chr2_18500066     AAsi    C    G        0      0        2 
   2  chr2_18500066     AKia    C    G        0      0        2 
   2  chr2_18500066     AOna    C    G        0      0        2 
   2  chr2_18500066     ASom    C    G        0      0        2 
   2  chr2_18500066     HCab    C    G        0      0        2 
   2  chr2_18500066     HPrz    C    G        0      0        2 
   2  chr2_18500066     ZBoe    C    G      0.5      1        2 
   2  chr2_18500066     ZGre    C    G        0      0        2 
   2  chr2_18500066     ZHar    C    G        0      0        2 
   2  chr2_18500066   Sample    C    G        0      0        2 
   2  chr2_18594237     AAsi    A    C        0      0        2 
   2  chr2_18594237     AKia    A    C        0      0        2 
   2  chr2_18594237     AOna    A    C        0      0        2 
   2  chr2_18594237     ASom    A    C        0      0        2 
   2  chr2_18594237     HCab    A    C      0.5      1        2 
   2  chr2_18594237     HPrz    A    C      0.5      1        2 
   2  chr2_18594237     ZBoe    A    C        0      0        2 
   2  chr2_18594237     ZGre    A    C        0      0        2 
   2  chr2_18594237     ZHar    A    C        0      0        2 
   2  chr2_18594237   Sample    A    C        0      0        2 
   2  chr2_18607855     AAsi    C    A        0      0        2 
   2  chr2_18607855     AKia    C    A        0      0        2 
   2  chr2_18607855     AOna    C    A        0      0        2 
   2  chr2_18607855     ASom    C    A        0      0        2 
   2  chr2_18607855     HCab    C    A        1      2        2 
   2  chr2_18607855     HPrz    C    A        1      2        2 
   2  chr2_18607855     ZBoe    C    A        0      0        2 
   2  chr2_18607855     ZGre    C    A        0      0        2 
   2  chr2_18607855     ZHar    C    A        0      0        2 
   2  chr2_18607855   Sample    C    A        1      2        2 
   2  chr2_18617278     AAsi    T    A        1      2        2 
   2  chr2_18617278     AKia    T    A        0      0        2 
   2  chr2_18617278     AOna    T    A        0      0        2 
   2  chr2_18617278     ASom    T    A        1      2        2 
   2  chr2_18617278     HCab    T    A        0      0        2 
   2  chr2_18617278     HPrz    T    A        0      0        2 
   2  chr2_18617278     ZBoe    T    A        0      0        2 
   2  chr2_18617278     ZGre    T    A        0      0        2 
   2  chr2_18617278     ZHar    T    A        0      0        2 
   2  chr2_18617278   Sample    T    A        0      0        2 
   2  chr2_18650443     AAsi    T    A        0      0        2 
   2  chr2_18650443     AKia    T    A        1      2        2 
   2  chr2_18650443     AOna    T    A        0      0        2 
   2  chr2_18650443     ASom    T    A        0      0        2 
   2  chr2_18650443     HCab    T    A        0      0        2 
   2  chr2_18650443     HPrz    T    A        0      0        2 
   2  chr2_18650443     ZBoe    T    A        0      0        2 
   2  chr2_18650443     ZGre    T    A        0      0        2 
   2  chr2_18650443     ZHar    T    A        0      0        2 
   2  chr2_18650443   Sample    T    A        0      0        2 
   2  chr2_18696016     AAsi    G    C        0      0        2 
   2  chr2_18696016     AKia    G    C        1      2        2 
   2  chr2_18696016     AOna    G    C      0.5      1        2 
   2  chr2_18696016     ASom    G    C        0      0        2 
   2  chr2_18696016     HCab    G    C        0      0        2 
   2  chr2_18696016     HPrz    G    C        0      0        2 
   2  chr2_18696016     ZBoe    G    C        0      0        2 
   2  chr2_18696016     ZGre    G    C        0      0        2 
   2  chr2_18696016     ZHar    G    C        0      0        2 
   2  chr2_18696016   Sample    G    C        0      0        2 
   2  chr2_18710289     AAsi    T    A        0      0        2 
   2  chr2_18710289     AKia    T    A        0      0        2 
   2  chr2_18710289     AOna    T    A        0      0        2 
   2  chr2_18710289     ASom    T    A        0      0        2 
   2  chr2_18710289     HCab    T    A        1      2        2 
   2  chr2_18710289     HPrz    T    A        1      2        2 
   2  chr2_18710289     ZBoe    T    A        0      0        2 
   2  chr2_18710289     ZGre    T    A        0      0        2 
   2  chr2_18710289     ZHar    T    A        0      0        2 
   2  chr2_18710289   Sample    T    A        1      2        2 
   2  chr2_18742867     AAsi    A    C        0      0        2 
   2  chr2_18742867     AKia    A    C        0      0        2 
   2  chr2_18742867     AOna    A    C        0      0        2 
   2  chr2_18742867     ASom    A    C        0      0        2 
   2  chr2_18742867     HCab    A    C        1      2        2 
   2  chr2_18742867     HPrz    A    C        1      2        2 
   2  chr2_18742867     ZBoe    A    C        0      0        2 
   2  chr2_18742867     ZGre    A    C        0      0        2 
   2  chr2_18742867     ZHar    A    C        0      0        2 
   2  chr2_18742867   Sample    A    C        1      2        2 
   2  chr2_18758334     AAsi    A    C        0      0        2 
   2  chr2_18758334     AKia    A    C        0      0        2 
   2  chr2_18758334     AOna    A    C        0      0        2 
   2  chr2_18758334     ASom    A    C        0      0        2 
   2  chr2_18758334     HCab    A    C        0      0        2 
   2  chr2_18758334     HPrz    A    C        0      0        2 
   2  chr2_18758334     ZBoe    A    C        0      0        2 
   2  chr2_18758334     ZGre    A    C        0      0        2 
   2  chr2_18758334     ZHar    A    C      0.5      1        2 
   2  chr2_18758334   Sample    A    C        0      0        2 
   2  chr2_18764196     AAsi    A    C        0      0        2 
   2  chr2_18764196     AKia    A    C        0      0        2 
   2  chr2_18764196     AOna    A    C        0      0        2 
   2  chr2_18764196     ASom    A    C        0      0        2 
   2  chr2_18764196     HCab    A    C        0      0        2 
   2  chr2_18764196     HPrz    A    C        0      0        2 
   2  chr2_18764196     ZBoe    A    C        1      2        2 
   2  chr2_18764196     ZGre    A    C        0      0        2 
   2  chr2_18764196     ZHar    A    C        0      0        2 
   2  chr2_18764196   Sample    A    C        0      0        2 
   2  chr2_18788050     AAsi    C    A        0      0        2 
   2  chr2_18788050     AKia    C    A        0      0        2 
   2  chr2_18788050     AOna    C    A        0      0        2 
   2  chr2_18788050     ASom    C    A        0      0        2 
   2  chr2_18788050     HCab    C    A        0      0        2 
   2  chr2_18788050     HPrz    C    A        0      0        2 
   2  chr2_18788050     ZBoe    C    A        0      0        2 
   2  chr2_18788050     ZGre    C    A        0      0        2 
   2  chr2_18788050     ZHar    C    A      0.5      1        2 
   2  chr2_18788050   Sample    C    A        0      0        2 
   2  chr2_18800500     AAsi    A    C        0      0        2 
   2  chr2_18800500     AKia    A    C        0      0        2 
   2  chr2_18800500     AOna    A    C        0      0        2 
   2  chr2_18800500     ASom    A    C        0      0        2 
   2  chr2_18800500     HCab    A    C        1      2        2 
   2  chr2_18800500     HPrz    A    C        1      2        2 
   2  chr2_18800500     ZBoe    A    C        0      0        2 
   2  chr2_18800500     ZGre    A    C        0      0        2 
   2  chr2_18800500     ZHar    A    C        0      0        2 
   2  chr2_18800500   Sample    A    C        1      2        2 
   2  chr2_18824114     AAsi    G    C        0      0        2 
   2  chr2_18824114     AKia    G    C        0      0        2 
   2  chr2_18824114     AOna    G    C        0      0        2 
   2  chr2_18824114     ASom    G    C        0      0        2 
   2  chr2_18824114     HCab    G    C        0      0        2 
   2  chr2_18824114     HPrz    G    C        0      0        2 
   2  chr2_18824114     ZBoe    G    C        1      2        2 
   2  chr2_18824114     ZGre    G    C        0      0        2 
   2  chr2_18824114     ZHar    G    C        0      0        2 
   2  chr2_18824114   Sample    G    C        0      0        2 
   2  chr2_18834802     AAsi    C    A        1      2        2 
   2  chr2_18834802     AKia    C    A        0      0        2 
   2  chr2_18834802     AOna    C    A        0      0        2 
   2  chr2_18834802     ASom    C    A        1      2        2 
   2  chr2_18834802     HCab    C    A        0      0        2 
   2  chr2_18834802     HPrz    C    A        0      0        2 
   2  chr2_18834802     ZBoe    C    A        0      0        2 
   2  chr2_18834802     ZGre    C    A        0      0        2 
   2  chr2_18834802     ZHar    C    A        0      0        2 
   2  chr2_18834802   Sample    C    A        0      0        2 
   2  chr2_18837759     AAsi    C    G        0      0        2 
   2  chr2_18837759     AKia    C    G        0      0        2 
   2  chr2_18837759     AOna    C    G        0      0        2 
   2  chr2_18837759     ASom    C    G        0      0        2 
   2  chr2_18837759     HCab    C    G        1      2        2 
   2  chr2_18837759     HPrz    C    G        1      2        2 
   2  chr2_18837759     ZBoe    C    G        0      0        2 
   2  chr2_18837759     ZGre    C    G        0      0        2 
   2  chr2_18837759     ZHar    C    G        0      0        2 
   2  chr2_18837759   Sample    C    G        1      2        2 
   2  chr2_18886269     AAsi    G    C        1      2        2 
   2  chr2_18886269     AKia    G    C        1      2        2 
   2  chr2_18886269     AOna    G    C        1      2        2 
   2  chr2_18886269     ASom    G    C        1      2        2 
   2  chr2_18886269     HCab    G    C        0      0        2 
   2  chr2_18886269     HPrz    G    C        0      0        2 
   2  chr2_18886269     ZBoe    G    C        0      0        2 
   2  chr2_18886269     ZGre    G    C        0      0        2 
   2  chr2_18886269     ZHar    G    C        0      0        2 
   2  chr2_18886269   Sample    G    C        0      0        2 
   2  chr2_18907717     AAsi    T    G        1      2        2 
   2  chr2_18907717     AKia    T    G        1      2        2 
   2  chr2_18907717     AOna    T    G        1      2        2 
   2  chr2_18907717     ASom    T    G        1      2        2 
   2  chr2_18907717     HCab    T    G        0      0        2 
   2  chr2_18907717     HPrz    T    G        0      0        2 
   2  chr2_18907717     ZBoe    T    G        0      0        2 
   2  chr2_18907717     ZGre    T    G        0      0        2 
   2  chr2_18907717     ZHar    T    G        0      0        2 
   2  chr2_18907717   Sample    T    G        0      0        2 
   2  chr2_18908880     AAsi    A    T        0      0        2 
   2  chr2_18908880     AKia    A    T        0      0        2 
   2  chr2_18908880     AOna    A    T        0      0        2 
   2  chr2_18908880     ASom    A    T        0      0        2 
   2  chr2_18908880     HCab    A    T        0      0        2 
   2  chr2_18908880     HPrz    A    T        0      0        2 
   2  chr2_18908880     ZBoe    A    T        0      0        2 
   2  chr2_18908880     ZGre    A    T        0      0        2 
   2  chr2_18908880     ZHar    A    T        1      2        2 
   2  chr2_18908880   Sample    A    T        0      0        2 
   2  chr2_18916843     AAsi    G    T        0      0        2 
   2  chr2_18916843     AKia    G    T        0      0        2 
   2  chr2_18916843     AOna    G    T      0.5      1        2 
   2  chr2_18916843     ASom    G    T        0      0        2 
   2  chr2_18916843     HCab    G    T        0      0        2 
   2  chr2_18916843     HPrz    G    T        0      0        2 
   2  chr2_18916843     ZBoe    G    T        0      0        2 
   2  chr2_18916843     ZGre    G    T        0      0        2 
   2  chr2_18916843     ZHar    G    T        0      0        2 
   2  chr2_18916843   Sample    G    T        0      0        2 
   2  chr2_18920964     AAsi    A    C        0      0        2 
   2  chr2_18920964     AKia    A    C        0      0        2 
   2  chr2_18920964     AOna    A    C        0      0        2 
   2  chr2_18920964     ASom    A    C        0      0        2 
   2  chr2_18920964     HCab    A    C        0      0        2 
   2  chr2_18920964     HPrz    A    C        0      0        2 
   2  chr2_18920964     ZBoe    A    C      0.5      1        2 
   2  chr2_18920964     ZGre    A    C        0      0        2 
   2  chr2_18920964     ZHar    A    C        0      0        2 
   2  chr2_18920964   Sample    A    C        0      0        2 
   2  chr2_18926070     AAsi    A    C        0      0        2 
   2  chr2_18926070     AKia    A    C        1      2        2 
   2  chr2_18926070     AOna    A    C      0.5      1        2 
   2  chr2_18926070     ASom    A    C        0      0        2 
   2  chr2_18926070     HCab    A    C        0      0        2 
   2  chr2_18926070     HPrz    A    C        0      0        2 
   2  chr2_18926070     ZBoe    A    C        0      0        2 
   2  chr2_18926070     ZGre    A    C        0      0        2 
   2  chr2_18926070     ZHar    A    C        0      0        2 
   2  chr2_18926070   Sample    A    C        0      0        2 
   2  chr2_18960483     AAsi    A    C        0      0        2 
   2  chr2_18960483     AKia    A    C        0      0        2 
   2  chr2_18960483     AOna    A    C      0.5      1        2 
   2  chr2_18960483     ASom    A    C        0      0        2 
   2  chr2_18960483     HCab    A    C        0      0        2 
   2  chr2_18960483     HPrz    A    C        0      0        2 
   2  chr2_18960483     ZBoe    A    C        0      0        2 
   2  chr2_18960483     ZGre    A    C        0      0        2 
   2  chr2_18960483     ZHar    A    C        0      0        2 
   2  chr2_18960483   Sample    A    C        0      0        2 
   2  chr2_18979783     AAsi    C    G        0      0        2 
   2  chr2_18979783     AKia    C    G        1      2        2 
   2  chr2_18979783     AOna    C    G        0      0        2 
   2  chr2_18979783     ASom    C    G        0      0        2 
   2  chr2_18979783     HCab    C    G        0      0        2 
   2  chr2_18979783     HPrz    C    G        0      0        2 
   2  chr2_18979783     ZBoe    C    G        0      0        2 
   2  chr2_18979783     ZGre    C    G        0      0        2 
   2  chr2_18979783     ZHar    C    G        0      0        2 
   2  chr2_18979783   Sample    C    G        0      0        2 
   2  chr2_19020186     AAsi    C    A        0      0        2 
   2  chr2_19020186     AKia    C    A        0      0        2 
   2  chr2_19020186     AOna    C    A        0      0        2 
   2  chr2_19020186     ASom    C    A        1      2        2 
   2  chr2_19020186     HCab    C    A        0      0        2 
   2  chr2_19020186     HPrz    C    A        0      0        2 
   2  chr2_19020186     ZBoe    C    A        0      0        2 
   2  chr2_19020186     ZGre    C    A        0      0        2 
   2  chr2_19020186     ZHar    C    A        0      0        2 
   2  chr2_19020186   Sample    C    A        0      0        2 
   2  chr2_19030085     AAsi    C    G        0      0        2 
   2  chr2_19030085     AKia    C    G        0      0        2 
   2  chr2_19030085     AOna    C    G        0      0        2 
   2  chr2_19030085     ASom    C    G        0      0        2 
   2  chr2_19030085     HCab    C    G        1      2        2 
   2  chr2_19030085     HPrz    C    G        1      2        2 
   2  chr2_19030085     ZBoe    C    G        0      0        2 
   2  chr2_19030085     ZGre    C    G        0      0        2 
   2  chr2_19030085     ZHar    C    G        0      0        2 
   2  chr2_19030085   Sample    C    G        1      2        2 
   2  chr2_19047689     AAsi    G    T        0      0        2 
   2  chr2_19047689     AKia    G    T        0      0        2 
   2  chr2_19047689     AOna    G    T      0.5      1        2 
   2  chr2_19047689     ASom    G    T        0      0        2 
   2  chr2_19047689     HCab    G    T        0      0        2 
   2  chr2_19047689     HPrz    G    T        0      0        2 
   2  chr2_19047689     ZBoe    G    T        0      0        2 
   2  chr2_19047689     ZGre    G    T        0      0        2 
   2  chr2_19047689     ZHar    G    T        0      0        2 
   2  chr2_19047689   Sample    G    T        0      0        2 
   2  chr2_19070218     AAsi    C    A        0      0        2 
   2  chr2_19070218     AKia    C    A        0      0        2 
   2  chr2_19070218     AOna    C    A        0      0        2 
   2  chr2_19070218     ASom    C    A        0      0        2 
   2  chr2_19070218     HCab    C    A        1      2        2 
   2  chr2_19070218     HPrz    C    A        1      2        2 
   2  chr2_19070218     ZBoe    C    A        0      0        2 
   2  chr2_19070218     ZGre    C    A        0      0        2 
   2  chr2_19070218     ZHar    C    A        0      0        2 
   2  chr2_19070218   Sample    C    A        1      2        2 
   2  chr2_19079074     AAsi    C    G        0      0        2 
   2  chr2_19079074     AKia    C    G        0      0        2 
   2  chr2_19079074     AOna    C    G        0      0        2 
   2  chr2_19079074     ASom    C    G        0      0        2 
   2  chr2_19079074     HCab    C    G        0      0        2 
   2  chr2_19079074     HPrz    C    G        0      0        2 
   2  chr2_19079074     ZBoe    C    G        0      0        2 
   2  chr2_19079074     ZGre    C    G      0.5      1        2 
   2  chr2_19079074     ZHar    C    G        0      0        2 
   2  chr2_19079074   Sample    C    G        0      0        2 
   2  chr2_19082356     AAsi    C    G        0      0        2 
   2  chr2_19082356     AKia    C    G        1      2        2 
   2  chr2_19082356     AOna    C    G      0.5      1        2 
   2  chr2_19082356     ASom    C    G        0      0        2 
   2  chr2_19082356     HCab    C    G        0      0        2 
   2  chr2_19082356     HPrz    C    G        0      0        2 
   2  chr2_19082356     ZBoe    C    G        0      0        2 
   2  chr2_19082356     ZGre    C    G        0      0        2 
   2  chr2_19082356     ZHar    C    G        0      0        2 
   2  chr2_19082356   Sample    C    G        0      0        2 
   2  chr2_19104491     AAsi    T    A        0      0        2 
   2  chr2_19104491     AKia    T    A        0      0        2 
   2  chr2_19104491     AOna    T    A        0      0        2 
   2  chr2_19104491     ASom    T    A        0      0        2 
   2  chr2_19104491     HCab    T    A        0      0        2 
   2  chr2_19104491     HPrz    T    A        0      0        2 
   2  chr2_19104491     ZBoe    T    A        0      0        2 
   2  chr2_19104491     ZGre    T    A      0.5      1        2 
   2  chr2_19104491     ZHar    T    A        0      0        2 
   2  chr2_19104491   Sample    T    A        0      0        2 
   2  chr2_19112406     AAsi    C    A        0      0        2 
   2  chr2_19112406     AKia    C    A        0      0        2 
   2  chr2_19112406     AOna    C    A        0      0        2 
   2  chr2_19112406     ASom    C    A        0      0        2 
   2  chr2_19112406     HCab    C    A        0      0        2 
   2  chr2_19112406     HPrz    C    A        1      2        2 
   2  chr2_19112406     ZBoe    C    A        0      0        2 
   2  chr2_19112406     ZGre    C    A        0      0        2 
   2  chr2_19112406     ZHar    C    A        0      0        2 
   2  chr2_19112406   Sample    C    A        1      2        2 
   2  chr2_19114467     AAsi    A    C        0      0        2 
   2  chr2_19114467     AKia    A    C        0      0        2 
   2  chr2_19114467     AOna    A    C        0      0        2 
   2  chr2_19114467     ASom    A    C        0      0        2 
   2  chr2_19114467     HCab    A    C        1      2        2 
   2  chr2_19114467     HPrz    A    C        1      2        2 
   2  chr2_19114467     ZBoe    A    C        0      0        2 
   2  chr2_19114467     ZGre    A    C        0      0        2 
   2  chr2_19114467     ZHar    A    C        0      0        2 
   2  chr2_19114467   Sample    A    C        1      2        2 
   2  chr2_19114569     AAsi    A    C        1      2        2 
   2  chr2_19114569     AKia    A    C        0      0        2 
   2  chr2_19114569     AOna    A    C        0      0        2 
   2  chr2_19114569     ASom    A    C        1      2        2 
   2  chr2_19114569     HCab    A    C        0      0        2 
   2  chr2_19114569     HPrz    A    C        0      0        2 
   2  chr2_19114569     ZBoe    A    C        0      0        2 
   2  chr2_19114569     ZGre    A    C        0      0        2 
   2  chr2_19114569     ZHar    A    C        0      0        2 
   2  chr2_19114569   Sample    A    C        0      0        2 
   2  chr2_19120786     AAsi    C    A        0      0        2 
   2  chr2_19120786     AKia    C    A        0      0        2 
   2  chr2_19120786     AOna    C    A        0      0        2 
   2  chr2_19120786     ASom    C    A        1      2        2 
   2  chr2_19120786     HCab    C    A        0      0        2 
   2  chr2_19120786     HPrz    C    A        0      0        2 
   2  chr2_19120786     ZBoe    C    A        0      0        2 
   2  chr2_19120786     ZGre    C    A        0      0        2 
   2  chr2_19120786     ZHar    C    A        0      0        2 
   2  chr2_19120786   Sample    C    A        0      0        2 
   2  chr2_19128789     AAsi    C    A        0      0        2 
   2  chr2_19128789     AKia    C    A        0      0        2 
   2  chr2_19128789     AOna    C    A        0      0        2 
   2  chr2_19128789     ASom    C    A        0      0        2 
   2  chr2_19128789     HCab    C    A        1      2        2 
   2  chr2_19128789     HPrz    C    A        1      2        2 
   2  chr2_19128789     ZBoe    C    A        0      0        2 
   2  chr2_19128789     ZGre    C    A        0      0        2 
   2  chr2_19128789     ZHar    C    A        0      0        2 
   2  chr2_19128789   Sample    C    A        1      2        2 
   2  chr2_19131090     AAsi    G    T        0      0        2 
   2  chr2_19131090     AKia    G    T        1      2        2 
   2  chr2_19131090     AOna    G    T        0      0        2 
   2  chr2_19131090     ASom    G    T        0      0        2 
   2  chr2_19131090     HCab    G    T        0      0        2 
   2  chr2_19131090     HPrz    G    T        0      0        2 
   2  chr2_19131090     ZBoe    G    T        0      0        2 
   2  chr2_19131090     ZGre    G    T        0      0        2 
   2  chr2_19131090     ZHar    G    T        0      0        2 
   2  chr2_19131090   Sample    G    T        0      0        2 
   2  chr2_19134510     AAsi    T    A        0      0        2 
   2  chr2_19134510     AKia    T    A        0      0        2 
   2  chr2_19134510     AOna    T    A        0      0        2 
   2  chr2_19134510     ASom    T    A        0      0        2 
   2  chr2_19134510     HCab    T    A        1      2        2 
   2  chr2_19134510     HPrz    T    A        1      2        2 
   2  chr2_19134510     ZBoe    T    A        0      0        2 
   2  chr2_19134510     ZGre    T    A        0      0        2 
   2  chr2_19134510     ZHar    T    A        0      0        2 
   2  chr2_19134510   Sample    T    A        1      2        2 
   2  chr2_19178656     AAsi    T    A        0      0        2 
   2  chr2_19178656     AKia    T    A        0      0        2 
   2  chr2_19178656     AOna    T    A        0      0        2 
   2  chr2_19178656     ASom    T    A        0      0        2 
   2  chr2_19178656     HCab    T    A        1      2        2 
   2  chr2_19178656     HPrz    T    A        1      2        2 
   2  chr2_19178656     ZBoe    T    A        0      0        2 
   2  chr2_19178656     ZGre    T    A        0      0        2 
   2  chr2_19178656     ZHar    T    A        0      0        2 
   2  chr2_19178656   Sample    T    A        1      2        2 
   2  chr2_19188164     AAsi    G    T        0      0        2 
   2  chr2_19188164     AKia    G    T        0      0        2 
   2  chr2_19188164     AOna    G    T        0      0        2 
   2  chr2_19188164     ASom    G    T        0      0        2 
   2  chr2_19188164     HCab    G    T        1      2        2 
   2  chr2_19188164     HPrz    G    T        1      2        2 
   2  chr2_19188164     ZBoe    G    T        0      0        2 
   2  chr2_19188164     ZGre    G    T        0      0        2 
   2  chr2_19188164     ZHar    G    T        0      0        2 
   2  chr2_19188164   Sample    G    T        1      2        2 
   2  chr2_19190434     AAsi    T    G        1      2        2 
   2  chr2_19190434     AKia    T    G        0      0        2 
   2  chr2_19190434     AOna    T    G        0      0        2 
   2  chr2_19190434     ASom    T    G        0      0        2 
   2  chr2_19190434     HCab    T    G        0      0        2 
   2  chr2_19190434     HPrz    T    G        0      0        2 
   2  chr2_19190434     ZBoe    T    G        0      0        2 
   2  chr2_19190434     ZGre    T    G        0      0        2 
   2  chr2_19190434     ZHar    T    G        0      0        2 
   2  chr2_19190434   Sample    T    G        0      0        2 
   2  chr2_19190948     AAsi    G    C        0      0        2 
   2  chr2_19190948     AKia    G    C        0      0        2 
   2  chr2_19190948     AOna    G    C        0      0        2 
   2  chr2_19190948     ASom    G    C        0      0        2 
   2  chr2_19190948     HCab    G    C        1      2        2 
   2  chr2_19190948     HPrz    G    C        1      2        2 
   2  chr2_19190948     ZBoe    G    C        0      0        2 
   2  chr2_19190948     ZGre    G    C        0      0        2 
   2  chr2_19190948     ZHar    G    C        0      0        2 
   2  chr2_19190948   Sample    G    C        1      2        2 
   2  chr2_19202226     AAsi    G    T        0      0        2 
   2  chr2_19202226     AKia    G    T        0      0        2 
   2  chr2_19202226     AOna    G    T        0      0        2 
   2  chr2_19202226     ASom    G    T        0      0        2 
   2  chr2_19202226     HCab    G    T        0      0        2 
   2  chr2_19202226     HPrz    G    T        0      0        2 
   2  chr2_19202226     ZBoe    G    T      0.5      1        2 
   2  chr2_19202226     ZGre    G    T        0      0        2 
   2  chr2_19202226     ZHar    G    T        0      0        2 
   2  chr2_19202226   Sample    G    T        0      0        2 
   2  chr2_19204269     AAsi    C    A        0      0        2 
   2  chr2_19204269     AKia    C    A        0      0        2 
   2  chr2_19204269     AOna    C    A        0      0        2 
   2  chr2_19204269     ASom    C    A        0      0        2 
   2  chr2_19204269     HCab    C    A        0      0        2 
   2  chr2_19204269     HPrz    C    A        0      0        2 
   2  chr2_19204269     ZBoe    C    A        0      0        2 
   2  chr2_19204269     ZGre    C    A        0      0        2 
   2  chr2_19204269     ZHar    C    A      0.5      1        2 
   2  chr2_19204269   Sample    C    A        0      0        2 
   2  chr2_19217631     AAsi    T    G      0.5      1        2 
   2  chr2_19217631     AKia    T    G        0      0        2 
   2  chr2_19217631     AOna    T    G        0      0        2 
   2  chr2_19217631     ASom    T    G        0      0        2 
   2  chr2_19217631     HCab    T    G        0      0        2 
   2  chr2_19217631     HPrz    T    G        0      0        2 
   2  chr2_19217631     ZBoe    T    G        0      0        2 
   2  chr2_19217631     ZGre    T    G        0      0        2 
   2  chr2_19217631     ZHar    T    G        0      0        2 
   2  chr2_19217631   Sample    T    G        0      0        2 
   2  chr2_19224755     AAsi    G    C        0      0        2 
   2  chr2_19224755     AKia    G    C        0      0        2 
   2  chr2_19224755     AOna    G    C        0      0        2 
   2  chr2_19224755     ASom    G    C        0      0        2 
   2  chr2_19224755     HCab    G    C        0      0        2 
   2  chr2_19224755     HPrz    G    C        0      0        2 
   2  chr2_19224755     ZBoe    G    C        0      0        2 
   2  chr2_19224755     ZGre    G    C        0      0        2 
   2  chr2_19224755     ZHar    G    C      0.5      1        2 
   2  chr2_19224755   Sample    G    C        0      0        2 
   2  chr2_19231868     AAsi    A    C        0      0        2 
   2  chr2_19231868     AKia    A    C        0      0        2 
   2  chr2_19231868     AOna    A    C        0      0        2 
   2  chr2_19231868     ASom    A    C        0      0        2 
   2  chr2_19231868     HCab    A    C        0      0        2 
   2  chr2_19231868     HPrz    A    C        0      0        2 
   2  chr2_19231868     ZBoe    A    C        0      0        2 
   2  chr2_19231868     ZGre    A    C        0      0        2 
   2  chr2_19231868     ZHar    A    C        1      2        2 
   2  chr2_19231868   Sample    A    C        0      0        2 
   2  chr2_19236201     AAsi    A    C        0      0        2 
   2  chr2_19236201     AKia    A    C        0      0        2 
   2  chr2_19236201     AOna    A    C        0      0        2 
   2  chr2_19236201     ASom    A    C        0      0        2 
   2  chr2_19236201     HCab    A    C        0      0        2 
   2  chr2_19236201     HPrz    A    C        0      0        2 
   2  chr2_19236201     ZBoe    A    C        0      0        2 
   2  chr2_19236201     ZGre    A    C        1      2        2 
   2  chr2_19236201     ZHar    A    C        0      0        2 
   2  chr2_19236201   Sample    A    C        0      0        2 
   2  chr2_19248452     AAsi    C    A        0      0        2 
   2  chr2_19248452     AKia    C    A        0      0        2 
   2  chr2_19248452     AOna    C    A        0      0        2 
   2  chr2_19248452     ASom    C    A        0      0        2 
   2  chr2_19248452     HCab    C    A      0.5      1        2 
   2  chr2_19248452     HPrz    C    A        1      2        2 
   2  chr2_19248452     ZBoe    C    A        0      0        2 
   2  chr2_19248452     ZGre    C    A        0      0        2 
   2  chr2_19248452     ZHar    C    A        0      0        2 
   2  chr2_19248452   Sample    C    A        0      0        2 
   2  chr2_19276895     AAsi    A    C        0      0        2 
   2  chr2_19276895     AKia    A    C        0      0        2 
   2  chr2_19276895     AOna    A    C        0      0        2 
   2  chr2_19276895     ASom    A    C        0      0        2 
   2  chr2_19276895     HCab    A    C      0.5      1        2 
   2  chr2_19276895     HPrz    A    C      0.5      1        2 
   2  chr2_19276895     ZBoe    A    C        0      0        2 
   2  chr2_19276895     ZGre    A    C        0      0        2 
   2  chr2_19276895     ZHar    A    C        0      0        2 
   2  chr2_19276895   Sample    A    C        0      0        2 
   2  chr2_19286065     AAsi    G    C        0      0        2 
   2  chr2_19286065     AKia    G    C        0      0        2 
   2  chr2_19286065     AOna    G    C        0      0        2 
   2  chr2_19286065     ASom    G    C        0      0        2 
   2  chr2_19286065     HCab    G    C        0      0        2 
   2  chr2_19286065     HPrz    G    C        0      0        2 
   2  chr2_19286065     ZBoe    G    C        0      0        2 
   2  chr2_19286065     ZGre    G    C        0      0        2 
   2  chr2_19286065     ZHar    G    C        1      2        2 
   2  chr2_19286065   Sample    G    C        0      0        2 
   2  chr2_19287672     AAsi    A    T        0      0        2 
   2  chr2_19287672     AKia    A    T        0      0        2 
   2  chr2_19287672     AOna    A    T      0.5      1        2 
   2  chr2_19287672     ASom    A    T        0      0        2 
   2  chr2_19287672     HCab    A    T        0      0        2 
   2  chr2_19287672     HPrz    A    T        0      0        2 
   2  chr2_19287672     ZBoe    A    T        0      0        2 
   2  chr2_19287672     ZGre    A    T        0      0        2 
   2  chr2_19287672     ZHar    A    T        0      0        2 
   2  chr2_19287672   Sample    A    T        0      0        2 
   2  chr2_19320406     AAsi    A    C        0      0        2 
   2  chr2_19320406     AKia    A    C        0      0        2 
   2  chr2_19320406     AOna    A    C        0      0        2 
   2  chr2_19320406     ASom    A    C        0      0        2 
   2  chr2_19320406     HCab    A    C        0      0        2 
   2  chr2_19320406     HPrz    A    C        0      0        2 
   2  chr2_19320406     ZBoe    A    C        1      2        2 
   2  chr2_19320406     ZGre    A    C        0      0        2 
   2  chr2_19320406     ZHar    A    C        0      0        2 
   2  chr2_19320406   Sample    A    C        0      0        2 
   2  chr2_19322829     AAsi    A    C        0      0        2 
   2  chr2_19322829     AKia    A    C        0      0        2 
   2  chr2_19322829     AOna    A    C        0      0        2 
   2  chr2_19322829     ASom    A    C        0      0        2 
   2  chr2_19322829     HCab    A    C        0      0        2 
   2  chr2_19322829     HPrz    A    C        0      0        2 
   2  chr2_19322829     ZBoe    A    C        0      0        2 
   2  chr2_19322829     ZGre    A    C        0      0        2 
   2  chr2_19322829     ZHar    A    C      0.5      1        2 
   2  chr2_19322829   Sample    A    C        0      0        2 
   2  chr2_19324064     AAsi    A    C        0      0        2 
   2  chr2_19324064     AKia    A    C        0      0        2 
   2  chr2_19324064     AOna    A    C        0      0        2 
   2  chr2_19324064     ASom    A    C        0      0        2 
   2  chr2_19324064     HCab    A    C        1      2        2 
   2  chr2_19324064     HPrz    A    C        1      2        2 
   2  chr2_19324064     ZBoe    A    C        0      0        2 
   2  chr2_19324064     ZGre    A    C        0      0        2 
   2  chr2_19324064     ZHar    A    C        0      0        2 
   2  chr2_19324064   Sample    A    C        1      2        2 
   2  chr2_19349430     AAsi    C    A        0      0        2 
   2  chr2_19349430     AKia    C    A        0      0        2 
   2  chr2_19349430     AOna    C    A        0      0        2 
   2  chr2_19349430     ASom    C    A        0      0        2 
   2  chr2_19349430     HCab    C    A        0      0        2 
   2  chr2_19349430     HPrz    C    A        0      0        2 
   2  chr2_19349430     ZBoe    C    A        0      0        2 
   2  chr2_19349430     ZGre    C    A        0      0        2 
   2  chr2_19349430     ZHar    C    A      0.5      1        2 
   2  chr2_19349430   Sample    C    A        0      0        2 
   2  chr2_19389421     AAsi    G    T        0      0        2 
   2  chr2_19389421     AKia    G    T        0      0        2 
   2  chr2_19389421     AOna    G    T        0      0        2 
   2  chr2_19389421     ASom    G    T        0      0        2 
   2  chr2_19389421     HCab    G    T        0      0        2 
   2  chr2_19389421     HPrz    G    T        0      0        2 
   2  chr2_19389421     ZBoe    G    T      0.5      1        2 
   2  chr2_19389421     ZGre    G    T        0      0        2 
   2  chr2_19389421     ZHar    G    T        0      0        2 
   2  chr2_19389421   Sample    G    T        0      0        2 
   2  chr2_19398849     AAsi    G    T        0      0        2 
   2  chr2_19398849     AKia    G    T        0      0        2 
   2  chr2_19398849     AOna    G    T        0      0        2 
   2  chr2_19398849     ASom    G    T        0      0        2 
   2  chr2_19398849     HCab    G    T        0      0        2 
   2  chr2_19398849     HPrz    G    T        0      0        2 
   2  chr2_19398849     ZBoe    G    T        0      0        2 
   2  chr2_19398849     ZGre    G    T        1      2        2 
   2  chr2_19398849     ZHar    G    T        0      0        2 
   2  chr2_19398849   Sample    G    T        0      0        2 
   2  chr2_19405348     AAsi    C    G        0      0        2 
   2  chr2_19405348     AKia    C    G        0      0        2 
   2  chr2_19405348     AOna    C    G      0.5      1        2 
   2  chr2_19405348     ASom    C    G        0      0        2 
   2  chr2_19405348     HCab    C    G        0      0        2 
   2  chr2_19405348     HPrz    C    G        0      0        2 
   2  chr2_19405348     ZBoe    C    G        0      0        2 
   2  chr2_19405348     ZGre    C    G        0      0        2 
   2  chr2_19405348     ZHar    C    G        0      0        2 
   2  chr2_19405348   Sample    C    G        0      0        2 
   2  chr2_19412087     AAsi    C    A        0      0        2 
   2  chr2_19412087     AKia    C    A      0.5      1        2 
   2  chr2_19412087     AOna    C    A        0      0        2 
   2  chr2_19412087     ASom    C    A        0      0        2 
   2  chr2_19412087     HCab    C    A        0      0        2 
   2  chr2_19412087     HPrz    C    A        0      0        2 
   2  chr2_19412087     ZBoe    C    A        0      0        2 
   2  chr2_19412087     ZGre    C    A        0      0        2 
   2  chr2_19412087     ZHar    C    A        0      0        2 
   2  chr2_19412087   Sample    C    A        0      0        2 
   2  chr2_19429101     AAsi    G    C        0      0        2 
   2  chr2_19429101     AKia    G    C        0      0        2 
   2  chr2_19429101     AOna    G    C        0      0        2 
   2  chr2_19429101     ASom    G    C        0      0        2 
   2  chr2_19429101     HCab    G    C        0      0        2 
   2  chr2_19429101     HPrz    G    C        0      0        2 
   2  chr2_19429101     ZBoe    G    C        0      0        2 
   2  chr2_19429101     ZGre    G    C        0      0        2 
   2  chr2_19429101     ZHar    G    C      0.5      1        2 
   2  chr2_19429101   Sample    G    C        0      0        2 
   2  chr2_19430191     AAsi    A    C        0      0        2 
   2  chr2_19430191     AKia    A    C        0      0        2 
   2  chr2_19430191     AOna    A    C        0      0        2 
   2  chr2_19430191     ASom    A    C        0      0        2 
   2  chr2_19430191     HCab    A    C      0.5      1        2 
   2  chr2_19430191     HPrz    A    C        0      0        2 
   2  chr2_19430191     ZBoe    A    C        0      0        2 
   2  chr2_19430191     ZGre    A    C        0      0        2 
   2  chr2_19430191     ZHar    A    C        0      0        2 
   2  chr2_19430191   Sample    A    C        0      0        2 
   2  chr2_19436307     AAsi    C    G        0      0        2 
   2  chr2_19436307     AKia    C    G        0      0        2 
   2  chr2_19436307     AOna    C    G        0      0        2 
   2  chr2_19436307     ASom    C    G        0      0        2 
   2  chr2_19436307     HCab    C    G      0.5      1        2 
   2  chr2_19436307     HPrz    C    G        1      2        2 
   2  chr2_19436307     ZBoe    C    G        0      0        2 
   2  chr2_19436307     ZGre    C    G        0      0        2 
   2  chr2_19436307     ZHar    C    G        0      0        2 
   2  chr2_19436307   Sample    C    G        1      2        2 
   2  chr2_19454001     AAsi    A    T      0.5      1        2 
   2  chr2_19454001     AKia    A    T        0      0        2 
   2  chr2_19454001     AOna    A    T        0      0        2 
   2  chr2_19454001     ASom    A    T        0      0        2 
   2  chr2_19454001     HCab    A    T        0      0        2 
   2  chr2_19454001     HPrz    A    T        0      0        2 
   2  chr2_19454001     ZBoe    A    T        0      0        2 
   2  chr2_19454001     ZGre    A    T        0      0        2 
   2  chr2_19454001     ZHar    A    T        0      0        2 
   2  chr2_19454001   Sample    A    T        0      0        2 
   2  chr2_19456530     AAsi    C    G        0      0        2 
   2  chr2_19456530     AKia    C    G        0      0        2 
   2  chr2_19456530     AOna    C    G        0      0        2 
   2  chr2_19456530     ASom    C    G        0      0        2 
   2  chr2_19456530     HCab    C    G        0      0        2 
   2  chr2_19456530     HPrz    C    G        0      0        2 
   2  chr2_19456530     ZBoe    C    G      0.5      1        2 
   2  chr2_19456530     ZGre    C    G        0      0        2 
   2  chr2_19456530     ZHar    C    G        0      0        2 
   2  chr2_19456530   Sample    C    G        0      0        2 
   2  chr2_19459884     AAsi    G    C        0      0        2 
   2  chr2_19459884     AKia    G    C        0      0        2 
   2  chr2_19459884     AOna    G    C        0      0        2 
   2  chr2_19459884     ASom    G    C        0      0        2 
   2  chr2_19459884     HCab    G    C        0      0        2 
   2  chr2_19459884     HPrz    G    C        0      0        2 
   2  chr2_19459884     ZBoe    G    C        1      2        2 
   2  chr2_19459884     ZGre    G    C        1      2        2 
   2  chr2_19459884     ZHar    G    C        0      0        2 
   2  chr2_19459884   Sample    G    C        0      0        2 
   2  chr2_19483983     AAsi    G    T        1      2        2 
   2  chr2_19483983     AKia    G    T        0      0        2 
   2  chr2_19483983     AOna    G    T        0      0        2 
   2  chr2_19483983     ASom    G    T        0      0        2 
   2  chr2_19483983     HCab    G    T        0      0        2 
   2  chr2_19483983     HPrz    G    T        0      0        2 
   2  chr2_19483983     ZBoe    G    T        0      0        2 
   2  chr2_19483983     ZGre    G    T        0      0        2 
   2  chr2_19483983     ZHar    G    T        0      0        2 
   2  chr2_19483983   Sample    G    T        0      0        2 
   2  chr2_19513507     AAsi    G    T        0      0        2 
   2  chr2_19513507     AKia    G    T        0      0        2 
   2  chr2_19513507     AOna    G    T        0      0        2 
   2  chr2_19513507     ASom    G    T        0      0        2 
   2  chr2_19513507     HCab    G    T        0      0        2 
   2  chr2_19513507     HPrz    G    T        0      0        2 
   2  chr2_19513507     ZBoe    G    T        0      0        2 
   2  chr2_19513507     ZGre    G    T        0      0        2 
   2  chr2_19513507     ZHar    G    T      0.5      1        2 
   2  chr2_19513507   Sample    G    T        0      0        2 
   2  chr2_19514753     AAsi    G    C        0      0        2 
   2  chr2_19514753     AKia    G    C        0      0        2 
   2  chr2_19514753     AOna    G    C        0      0        2 
   2  chr2_19514753     ASom    G    C        0      0        2 
   2  chr2_19514753     HCab    G    C        0      0        2 
   2  chr2_19514753     HPrz    G    C        0      0        2 
   2  chr2_19514753     ZBoe    G    C      0.5      1        2 
   2  chr2_19514753     ZGre    G    C        0      0        2 
   2  chr2_19514753     ZHar    G    C        0      0        2 
   2  chr2_19514753   Sample    G    C        0      0        2 
   2  chr2_19530552     AAsi    T    A        0      0        2 
   2  chr2_19530552     AKia    T    A        0      0        2 
   2  chr2_19530552     AOna    T    A        0      0        2 
   2  chr2_19530552     ASom    T    A        0      0        2 
   2  chr2_19530552     HCab    T    A        1      2        2 
   2  chr2_19530552     HPrz    T    A        1      2        2 
   2  chr2_19530552     ZBoe    T    A        0      0        2 
   2  chr2_19530552     ZGre    T    A        0      0        2 
   2  chr2_19530552     ZHar    T    A        0      0        2 
   2  chr2_19530552   Sample    T    A        1      2        2 
   2  chr2_19532054     AAsi    T    G        0      0        2 
   2  chr2_19532054     AKia    T    G        0      0        2 
   2  chr2_19532054     AOna    T    G        0      0        2 
   2  chr2_19532054     ASom    T    G        0      0        2 
   2  chr2_19532054     HCab    T    G        0      0        2 
   2  chr2_19532054     HPrz    T    G        0      0        2 
   2  chr2_19532054     ZBoe    T    G        1      2        2 
   2  chr2_19532054     ZGre    T    G        0      0        2 
   2  chr2_19532054     ZHar    T    G        0      0        2 
   2  chr2_19532054   Sample    T    G        0      0        2 
   2  chr2_19550723     AAsi    G    C        0      0        2 
   2  chr2_19550723     AKia    G    C      0.5      1        2 
   2  chr2_19550723     AOna    G    C        1      2        2 
   2  chr2_19550723     ASom    G    C        0      0        2 
   2  chr2_19550723     HCab    G    C        0      0        2 
   2  chr2_19550723     HPrz    G    C        0      0        2 
   2  chr2_19550723     ZBoe    G    C        0      0        2 
   2  chr2_19550723     ZGre    G    C        0      0        2 
   2  chr2_19550723     ZHar    G    C        0      0        2 
   2  chr2_19550723   Sample    G    C        0      0        2 
   2  chr2_19559021     AAsi    C    G        0      0        2 
   2  chr2_19559021     AKia    C    G        0      0        2 
   2  chr2_19559021     AOna    C    G        0      0        2 
   2  chr2_19559021     ASom    C    G        0      0        2 
   2  chr2_19559021     HCab    C    G        0      0        2 
   2  chr2_19559021     HPrz    C    G        0      0        2 
   2  chr2_19559021     ZBoe    C    G        0      0        2 
   2  chr2_19559021     ZGre    C    G        0      0        2 
   2  chr2_19559021     ZHar    C    G        1      2        2 
   2  chr2_19559021   Sample    C    G        0      0        2 
   2  chr2_19568084     AAsi    G    C        0      0        2 
   2  chr2_19568084     AKia    G    C        0      0        2 
   2  chr2_19568084     AOna    G    C        0      0        2 
   2  chr2_19568084     ASom    G    C        0      0        2 
   2  chr2_19568084     HCab    G    C        0      0        2 
   2  chr2_19568084     HPrz    G    C        0      0        2 
   2  chr2_19568084     ZBoe    G    C        0      0        2 
   2  chr2_19568084     ZGre    G    C      0.5      1        2 
   2  chr2_19568084     ZHar    G    C        0      0        2 
   2  chr2_19568084   Sample    G    C        0      0        2 
   2  chr2_19572453     AAsi    G    C        0      0        2 
   2  chr2_19572453     AKia    G    C        0      0        2 
   2  chr2_19572453     AOna    G    C        0      0        2 
   2  chr2_19572453     ASom    G    C        0      0        2 
   2  chr2_19572453     HCab    G    C        0      0        2 
   2  chr2_19572453     HPrz    G    C        0      0        2 
   2  chr2_19572453     ZBoe    G    C        0      0        2 
   2  chr2_19572453     ZGre    G    C        0      0        2 
   2  chr2_19572453     ZHar    G    C      0.5      1        2 
   2  chr2_19572453   Sample    G    C        0      0        2 
   2  chr2_19578139     AAsi    C    A        0      0        2 
   2  chr2_19578139     AKia    C    A        0      0        2 
   2  chr2_19578139     AOna    C    A        0      0        2 
   2  chr2_19578139     ASom    C    A        0      0        2 
   2  chr2_19578139     HCab    C    A        1      2        2 
   2  chr2_19578139     HPrz    C    A        1      2        2 
   2  chr2_19578139     ZBoe    C    A        0      0        2 
   2  chr2_19578139     ZGre    C    A        0      0        2 
   2  chr2_19578139     ZHar    C    A        0      0        2 
   2  chr2_19578139   Sample    C    A        1      2        2 
   2  chr2_19581080     AAsi    C    G        0      0        2 
   2  chr2_19581080     AKia    C    G        1      2        2 
   2  chr2_19581080     AOna    C    G        0      0        2 
   2  chr2_19581080     ASom    C    G        0      0        2 
   2  chr2_19581080     HCab    C    G        0      0        2 
   2  chr2_19581080     HPrz    C    G        0      0        2 
   2  chr2_19581080     ZBoe    C    G        0      0        2 
   2  chr2_19581080     ZGre    C    G        0      0        2 
   2  chr2_19581080     ZHar    C    G        0      0        2 
   2  chr2_19581080   Sample    C    G        0      0        2 
   2  chr2_19585117     AAsi    C    G        0      0        2 
   2  chr2_19585117     AKia    C    G        0      0        2 
   2  chr2_19585117     AOna    C    G        0      0        2 
   2  chr2_19585117     ASom    C    G        0      0        2 
   2  chr2_19585117     HCab    C    G        0      0        2 
   2  chr2_19585117     HPrz    C    G      0.5      1        2 
   2  chr2_19585117     ZBoe    C    G        0      0        2 
   2  chr2_19585117     ZGre    C    G        0      0        2 
   2  chr2_19585117     ZHar    C    G        0      0        2 
   2  chr2_19585117   Sample    C    G        0      0        2 
   2  chr2_19599982     AAsi    A    C        0      0        2 
   2  chr2_19599982     AKia    A    C        0      0        2 
   2  chr2_19599982     AOna    A    C        0      0        2 
   2  chr2_19599982     ASom    A    C        0      0        2 
   2  chr2_19599982     HCab    A    C        0      0        2 
   2  chr2_19599982     HPrz    A    C        0      0        2 
   2  chr2_19599982     ZBoe    A    C      0.5      1        2 
   2  chr2_19599982     ZGre    A    C        0      0        2 
   2  chr2_19599982     ZHar    A    C        0      0        2 
   2  chr2_19599982   Sample    A    C        0      0        2 
   2  chr2_19612385     AAsi    A    C        0      0        2 
   2  chr2_19612385     AKia    A    C        0      0        2 
   2  chr2_19612385     AOna    A    C      0.5      1        2 
   2  chr2_19612385     ASom    A    C        0      0        2 
   2  chr2_19612385     HCab    A    C        0      0        2 
   2  chr2_19612385     HPrz    A    C        0      0        2 
   2  chr2_19612385     ZBoe    A    C        0      0        2 
   2  chr2_19612385     ZGre    A    C        0      0        2 
   2  chr2_19612385     ZHar    A    C        0      0        2 
   2  chr2_19612385   Sample    A    C        0      0        2 
   2  chr2_19619058     AAsi    G    T        0      0        2 
   2  chr2_19619058     AKia    G    T        0      0        2 
   2  chr2_19619058     AOna    G    T        0      0        2 
   2  chr2_19619058     ASom    G    T        0      0        2 
   2  chr2_19619058     HCab    G    T        0      0        2 
   2  chr2_19619058     HPrz    G    T      0.5      1        2 
   2  chr2_19619058     ZBoe    G    T        0      0        2 
   2  chr2_19619058     ZGre    G    T        0      0        2 
   2  chr2_19619058     ZHar    G    T        0      0        2 
   2  chr2_19619058   Sample    G    T        0      0        2 
   2  chr2_19621879     AAsi    C    G        0      0        2 
   2  chr2_19621879     AKia    C    G        0      0        2 
   2  chr2_19621879     AOna    C    G        0      0        2 
   2  chr2_19621879     ASom    C    G        0      0        2 
   2  chr2_19621879     HCab    C    G        1      2        2 
   2  chr2_19621879     HPrz    C    G        1      2        2 
   2  chr2_19621879     ZBoe    C    G        0      0        2 
   2  chr2_19621879     ZGre    C    G        0      0        2 
   2  chr2_19621879     ZHar    C    G        0      0        2 
   2  chr2_19621879   Sample    C    G        1      2        2 
   2  chr2_19637850     AAsi    C    G        1      2        2 
   2  chr2_19637850     AKia    C    G        0      0        2 
   2  chr2_19637850     AOna    C    G        0      0        2 
   2  chr2_19637850     ASom    C    G        1      2        2 
   2  chr2_19637850     HCab    C    G        0      0        2 
   2  chr2_19637850     HPrz    C    G        0      0        2 
   2  chr2_19637850     ZBoe    C    G        0      0        2 
   2  chr2_19637850     ZGre    C    G        0      0        2 
   2  chr2_19637850     ZHar    C    G        0      0        2 
   2  chr2_19637850   Sample    C    G        0      0        2 
   2  chr2_19643640     AAsi    T    G        0      0        2 
   2  chr2_19643640     AKia    T    G        0      0        2 
   2  chr2_19643640     AOna    T    G        0      0        2 
   2  chr2_19643640     ASom    T    G        0      0        2 
   2  chr2_19643640     HCab    T    G        0      0        2 
   2  chr2_19643640     HPrz    T    G        0      0        2 
   2  chr2_19643640     ZBoe    T    G        0      0        2 
   2  chr2_19643640     ZGre    T    G      0.5      1        2 
   2  chr2_19643640     ZHar    T    G        0      0        2 
   2  chr2_19643640   Sample    T    G        0      0        2 
   2  chr2_19656080     AAsi    C    G        0      0        2 
   2  chr2_19656080     AKia    C    G        0      0        2 
   2  chr2_19656080     AOna    C    G        0      0        2 
   2  chr2_19656080     ASom    C    G        0      0        2 
   2  chr2_19656080     HCab    C    G        1      2        2 
   2  chr2_19656080     HPrz    C    G        1      2        2 
   2  chr2_19656080     ZBoe    C    G        0      0        2 
   2  chr2_19656080     ZGre    C    G        0      0        2 
   2  chr2_19656080     ZHar    C    G        0      0        2 
   2  chr2_19656080   Sample    C    G        1      2        2 
   2  chr2_19687585     AAsi    T    G        0      0        2 
   2  chr2_19687585     AKia    T    G        0      0        2 
   2  chr2_19687585     AOna    T    G        0      0        2 
   2  chr2_19687585     ASom    T    G        0      0        2 
   2  chr2_19687585     HCab    T    G        1      2        2 
   2  chr2_19687585     HPrz    T    G        1      2        2 
   2  chr2_19687585     ZBoe    T    G        0      0        2 
   2  chr2_19687585     ZGre    T    G        0      0        2 
   2  chr2_19687585     ZHar    T    G        0      0        2 
   2  chr2_19687585   Sample    T    G        1      2        2 
   2  chr2_19696196     AAsi    G    C        0      0        2 
   2  chr2_19696196     AKia    G    C      0.5      1        2 
   2  chr2_19696196     AOna    G    C        0      0        2 
   2  chr2_19696196     ASom    G    C        0      0        2 
   2  chr2_19696196     HCab    G    C        0      0        2 
   2  chr2_19696196     HPrz    G    C        0      0        2 
   2  chr2_19696196     ZBoe    G    C        0      0        2 
   2  chr2_19696196     ZGre    G    C        0      0        2 
   2  chr2_19696196     ZHar    G    C        0      0        2 
   2  chr2_19696196   Sample    G    C        0      0        2 
   2  chr2_19712034     AAsi    G    C        0      0        2 
   2  chr2_19712034     AKia    G    C        0      0        2 
   2  chr2_19712034     AOna    G    C        0      0        2 
   2  chr2_19712034     ASom    G    C        0      0        2 
   2  chr2_19712034     HCab    G    C        0      0        2 
   2  chr2_19712034     HPrz    G    C      0.5      1        2 
   2  chr2_19712034     ZBoe    G    C        0      0        2 
   2  chr2_19712034     ZGre    G    C        0      0        2 
   2  chr2_19712034     ZHar    G    C        0      0        2 
   2  chr2_19712034   Sample    G    C        0      0        2 
   2  chr2_19717786     AAsi    A    C        0      0        2 
   2  chr2_19717786     AKia    A    C        1      2        2 
   2  chr2_19717786     AOna    A    C        1      2        2 
   2  chr2_19717786     ASom    A    C        0      0        2 
   2  chr2_19717786     HCab    A    C        0      0        2 
   2  chr2_19717786     HPrz    A    C        0      0        2 
   2  chr2_19717786     ZBoe    A    C        0      0        2 
   2  chr2_19717786     ZGre    A    C        0      0        2 
   2  chr2_19717786     ZHar    A    C        0      0        2 
   2  chr2_19717786   Sample    A    C        0      0        2 
   2  chr2_19738360     AAsi    C    G        1      2        2 
   2  chr2_19738360     AKia    C    G        0      0        2 
   2  chr2_19738360     AOna    C    G        0      0        2 
   2  chr2_19738360     ASom    C    G        1      2        2 
   2  chr2_19738360     HCab    C    G        0      0        2 
   2  chr2_19738360     HPrz    C    G      0.5      1        2 
   2  chr2_19738360     ZBoe    C    G        0      0        2 
   2  chr2_19738360     ZGre    C    G        0      0        2 
   2  chr2_19738360     ZHar    C    G        0      0        2 
   2  chr2_19738360   Sample    C    G        0      0        2 
   2  chr2_19753573     AAsi    C    A        0      0        2 
   2  chr2_19753573     AKia    C    A        0      0        2 
   2  chr2_19753573     AOna    C    A        0      0        2 
   2  chr2_19753573     ASom    C    A        0      0        2 
   2  chr2_19753573     HCab    C    A        1      2        2 
   2  chr2_19753573     HPrz    C    A        1      2        2 
   2  chr2_19753573     ZBoe    C    A        0      0        2 
   2  chr2_19753573     ZGre    C    A        0      0        2 
   2  chr2_19753573     ZHar    C    A        0      0        2 
   2  chr2_19753573   Sample    C    A        1      2        2 
   2  chr2_19757249     AAsi    C    G        0      0        2 
   2  chr2_19757249     AKia    C    G        0      0        2 
   2  chr2_19757249     AOna    C    G        0      0        2 
   2  chr2_19757249     ASom    C    G        0      0        2 
   2  chr2_19757249     HCab    C    G        1      2        2 
   2  chr2_19757249     HPrz    C    G        1      2        2 
   2  chr2_19757249     ZBoe    C    G        0      0        2 
   2  chr2_19757249     ZGre    C    G        0      0        2 
   2  chr2_19757249     ZHar    C    G        0      0        2 
   2  chr2_19757249   Sample    C    G        1      2        2 
   2  chr2_19786602     AAsi    G    C        0      0        2 
   2  chr2_19786602     AKia    G    C        0      0        2 
   2  chr2_19786602     AOna    G    C        0      0        2 
   2  chr2_19786602     ASom    G    C        0      0        2 
   2  chr2_19786602     HCab    G    C        1      2        2 
   2  chr2_19786602     HPrz    G    C        1      2        2 
   2  chr2_19786602     ZBoe    G    C        0      0        2 
   2  chr2_19786602     ZGre    G    C        0      0        2 
   2  chr2_19786602     ZHar    G    C        0      0        2 
   2  chr2_19786602   Sample    G    C        1      2        2 
   2  chr2_19831647     AAsi    C    A        0      0        2 
   2  chr2_19831647     AKia    C    A        0      0        2 
   2  chr2_19831647     AOna    C    A        0      0        2 
   2  chr2_19831647     ASom    C    A        0      0        2 
   2  chr2_19831647     HCab    C    A        0      0        2 
   2  chr2_19831647     HPrz    C    A        0      0        2 
   2  chr2_19831647     ZBoe    C    A        1      2        2 
   2  chr2_19831647     ZGre    C    A        1      2        2 
   2  chr2_19831647     ZHar    C    A        1      2        2 
   2  chr2_19831647   Sample    C    A        0      0        2 
   2  chr2_19840786     AAsi    G    T        0      0        2 
   2  chr2_19840786     AKia    G    T        1      2        2 
   2  chr2_19840786     AOna    G    T        0      0        2 
   2  chr2_19840786     ASom    G    T        0      0        2 
   2  chr2_19840786     HCab    G    T        0      0        2 
   2  chr2_19840786     HPrz    G    T        0      0        2 
   2  chr2_19840786     ZBoe    G    T        0      0        2 
   2  chr2_19840786     ZGre    G    T        0      0        2 
   2  chr2_19840786     ZHar    G    T        0      0        2 
   2  chr2_19840786   Sample    G    T        0      0        2 
   2  chr2_19852462     AAsi    C    G        0      0        2 
   2  chr2_19852462     AKia    C    G        0      0        2 
   2  chr2_19852462     AOna    C    G        0      0        2 
   2  chr2_19852462     ASom    C    G        0      0        2 
   2  chr2_19852462     HCab    C    G        0      0        2 
   2  chr2_19852462     HPrz    C    G        0      0        2 
   2  chr2_19852462     ZBoe    C    G        0      0        2 
   2  chr2_19852462     ZGre    C    G      0.5      1        2 
   2  chr2_19852462     ZHar    C    G        0      0        2 
   2  chr2_19852462   Sample    C    G        0      0        2 
   2  chr2_19855422     AAsi    G    C      0.5      1        2 
   2  chr2_19855422     AKia    G    C        0      0        2 
   2  chr2_19855422     AOna    G    C        0      0        2 
   2  chr2_19855422     ASom    G    C        0      0        2 
   2  chr2_19855422     HCab    G    C        0      0        2 
   2  chr2_19855422     HPrz    G    C        0      0        2 
   2  chr2_19855422     ZBoe    G    C        0      0        2 
   2  chr2_19855422     ZGre    G    C        0      0        2 
   2  chr2_19855422     ZHar    G    C        0      0        2 
   2  chr2_19855422   Sample    G    C        0      0        2 
   2  chr2_19876635     AAsi    T    G        0      0        2 
   2  chr2_19876635     AKia    T    G        0      0        2 
   2  chr2_19876635     AOna    T    G      0.5      1        2 
   2  chr2_19876635     ASom    T    G        0      0        2 
   2  chr2_19876635     HCab    T    G        0      0        2 
   2  chr2_19876635     HPrz    T    G        0      0        2 
   2  chr2_19876635     ZBoe    T    G        0      0        2 
   2  chr2_19876635     ZGre    T    G        0      0        2 
   2  chr2_19876635     ZHar    T    G        0      0        2 
   2  chr2_19876635   Sample    T    G        0      0        2 
   2  chr2_19904890     AAsi    A    C        0      0        2 
   2  chr2_19904890     AKia    A    C        0      0        2 
   2  chr2_19904890     AOna    A    C        0      0        2 
   2  chr2_19904890     ASom    A    C        1      2        2 
   2  chr2_19904890     HCab    A    C        0      0        2 
   2  chr2_19904890     HPrz    A    C        0      0        2 
   2  chr2_19904890     ZBoe    A    C        0      0        2 
   2  chr2_19904890     ZGre    A    C        0      0        2 
   2  chr2_19904890     ZHar    A    C        0      0        2 
   2  chr2_19904890   Sample    A    C        0      0        2 
   2  chr2_19917824     AAsi    A    C        0      0        2 
   2  chr2_19917824     AKia    A    C      0.5      1        2 
   2  chr2_19917824     AOna    A    C        0      0        2 
   2  chr2_19917824     ASom    A    C        0      0        2 
   2  chr2_19917824     HCab    A    C        0      0        2 
   2  chr2_19917824     HPrz    A    C        0      0        2 
   2  chr2_19917824     ZBoe    A    C        0      0        2 
   2  chr2_19917824     ZGre    A    C        0      0        2 
   2  chr2_19917824     ZHar    A    C        0      0        2 
   2  chr2_19917824   Sample    A    C        0      0        2 
   2  chr2_19935344     AAsi    G    T        0      0        2 
   2  chr2_19935344     AKia    G    T        1      2        2 
   2  chr2_19935344     AOna    G    T        0      0        2 
   2  chr2_19935344     ASom    G    T        0      0        2 
   2  chr2_19935344     HCab    G    T        0      0        2 
   2  chr2_19935344     HPrz    G    T        0      0        2 
   2  chr2_19935344     ZBoe    G    T        0      0        2 
   2  chr2_19935344     ZGre    G    T        0      0        2 
   2  chr2_19935344     ZHar    G    T        0      0        2 
   2  chr2_19935344   Sample    G    T        0      0        2 
   2  chr2_19935373     AAsi    A    C        0      0        2 
   2  chr2_19935373     AKia    A    C        1      2        2 
   2  chr2_19935373     AOna    A    C        0      0        2 
   2  chr2_19935373     ASom    A    C        0      0        2 
   2  chr2_19935373     HCab    A    C        0      0        2 
   2  chr2_19935373     HPrz    A    C        0      0        2 
   2  chr2_19935373     ZBoe    A    C        0      0        2 
   2  chr2_19935373     ZGre    A    C        0      0        2 
   2  chr2_19935373     ZHar    A    C        0      0        2 
   2  chr2_19935373   Sample    A    C        0      0        2 
   2  chr2_19951151     AAsi    A    T        0      0        2 
   2  chr2_19951151     AKia    A    T        0      0        2 
   2  chr2_19951151     AOna    A    T        0      0        2 
   2  chr2_19951151     ASom    A    T        0      0        2 
   2  chr2_19951151     HCab    A    T        0      0        2 
   2  chr2_19951151     HPrz    A    T        0      0        2 
   2  chr2_19951151     ZBoe    A    T        1      2        2 
   2  chr2_19951151     ZGre    A    T        0      0        2 
   2  chr2_19951151     ZHar    A    T        0      0        2 
   2  chr2_19951151   Sample    A    T        0      0        2 
   2  chr2_19962316     AAsi    G    C        0      0        2 
   2  chr2_19962316     AKia    G    C        0      0        2 
   2  chr2_19962316     AOna    G    C        0      0        2 
   2  chr2_19962316     ASom    G    C        0      0        2 
   2  chr2_19962316     HCab    G    C        1      2        2 
   2  chr2_19962316     HPrz    G    C        1      2        2 
   2  chr2_19962316     ZBoe    G    C        0      0        2 
   2  chr2_19962316     ZGre    G    C        0      0        2 
   2  chr2_19962316     ZHar    G    C        0      0        2 
   2  chr2_19962316   Sample    G    C        1      2        2 
   2  chr2_19962669     AAsi    C    G        0      0        2 
   2  chr2_19962669     AKia    C    G        0      0        2 
   2  chr2_19962669     AOna    C    G      0.5      1        2 
   2  chr2_19962669     ASom    C    G        0      0        2 
   2  chr2_19962669     HCab    C    G        0      0        2 
   2  chr2_19962669     HPrz    C    G        0      0        2 
   2  chr2_19962669     ZBoe    C    G        0      0        2 
   2  chr2_19962669     ZGre    C    G        0      0        2 
   2  chr2_19962669     ZHar    C    G        0      0        2 
   2  chr2_19962669   Sample    C    G        0      0        2 
   2  chr2_19994508     AAsi    C    G        0      0        2 
   2  chr2_19994508     AKia    C    G        0      0        2 
   2  chr2_19994508     AOna    C    G        0      0        2 
   2  chr2_19994508     ASom    C    G        0      0        2 
   2  chr2_19994508     HCab    C    G        0      0        2 
   2  chr2_19994508     HPrz    C    G        0      0        2 
   2  chr2_19994508     ZBoe    C    G      0.5      1        2 
   2  chr2_19994508     ZGre    C    G        1      2        2 
   2  chr2_19994508     ZHar    C    G        0      0        2 
   2  chr2_19994508   Sample    C    G        0      0        2 
   2  chr2_20001309     AAsi    C    G        0      0        2 
   2  chr2_20001309     AKia    C    G        0      0        2 
   2  chr2_20001309     AOna    C    G        0      0        2 
   2  chr2_20001309     ASom    C    G        0      0        2 
   2  chr2_20001309     HCab    C    G        0      0        2 
   2  chr2_20001309     HPrz    C    G        0      0        2 
   2  chr2_20001309     ZBoe    C    G        0      0        2 
   2  chr2_20001309     ZGre    C    G        0      0        2 
   2  chr2_20001309     ZHar    C    G      0.5      1        2 
   2  chr2_20001309   Sample    C    G        0      0        2 
   2  chr2_20026318     AAsi    C    G        0      0        2 
   2  chr2_20026318     AKia    C    G        1      2        2 
   2  chr2_20026318     AOna    C    G      0.5      1        2 
   2  chr2_20026318     ASom    C    G        0      0        2 
   2  chr2_20026318     HCab    C    G        0      0        2 
   2  chr2_20026318     HPrz    C    G        0      0        2 
   2  chr2_20026318     ZBoe    C    G        0      0        2 
   2  chr2_20026318     ZGre    C    G        0      0        2 
   2  chr2_20026318     ZHar    C    G        0      0        2 
   2  chr2_20026318   Sample    C    G        0      0        2 
   2  chr2_20026980     AAsi    C    A        0      0        2 
   2  chr2_20026980     AKia    C    A        0      0        2 
   2  chr2_20026980     AOna    C    A        0      0        2 
   2  chr2_20026980     ASom    C    A        0      0        2 
   2  chr2_20026980     HCab    C    A        1      2        2 
   2  chr2_20026980     HPrz    C    A        1      2        2 
   2  chr2_20026980     ZBoe    C    A        0      0        2 
   2  chr2_20026980     ZGre    C    A        0      0        2 
   2  chr2_20026980     ZHar    C    A        0      0        2 
   2  chr2_20026980   Sample    C    A        1      2        2 
   2  chr2_20030408     AAsi    G    C        0      0        2 
   2  chr2_20030408     AKia    G    C        0      0        2 
   2  chr2_20030408     AOna    G    C        0      0        2 
   2  chr2_20030408     ASom    G    C        0      0        2 
   2  chr2_20030408     HCab    G    C        0      0        2 
   2  chr2_20030408     HPrz    G    C        0      0        2 
   2  chr2_20030408     ZBoe    G    C      0.5      1        2 
   2  chr2_20030408     ZGre    G    C        0      0        2 
   2  chr2_20030408     ZHar    G    C        0      0        2 
   2  chr2_20030408   Sample    G    C        0      0        2 
   2  chr2_20041456     AAsi    C    G        0      0        2 
   2  chr2_20041456     AKia    C    G        0      0        2 
   2  chr2_20041456     AOna    C    G        0      0        2 
   2  chr2_20041456     ASom    C    G        0      0        2 
   2  chr2_20041456     HCab    C    G        0      0        2 
   2  chr2_20041456     HPrz    C    G        0      0        2 
   2  chr2_20041456     ZBoe    C    G      0.5      1        2 
   2  chr2_20041456     ZGre    C    G        0      0        2 
   2  chr2_20041456     ZHar    C    G        0      0        2 
   2  chr2_20041456   Sample    C    G        0      0        2 
   2  chr2_20044012     AAsi    G    T        0      0        2 
   2  chr2_20044012     AKia    G    T        0      0        2 
   2  chr2_20044012     AOna    G    T        1      2        2 
   2  chr2_20044012     ASom    G    T        0      0        2 
   2  chr2_20044012     HCab    G    T        0      0        2 
   2  chr2_20044012     HPrz    G    T        0      0        2 
   2  chr2_20044012     ZBoe    G    T        0      0        2 
   2  chr2_20044012     ZGre    G    T        0      0        2 
   2  chr2_20044012     ZHar    G    T        0      0        2 
   2  chr2_20044012   Sample    G    T        0      0        2 
   2  chr2_20060584     AAsi    A    C        0      0        2 
   2  chr2_20060584     AKia    A    C        0      0        2 
   2  chr2_20060584     AOna    A    C        0      0        2 
   2  chr2_20060584     ASom    A    C        0      0        2 
   2  chr2_20060584     HCab    A    C        0      0        2 
   2  chr2_20060584     HPrz    A    C      0.5      1        2 
   2  chr2_20060584     ZBoe    A    C        0      0        2 
   2  chr2_20060584     ZGre    A    C        0      0        2 
   2  chr2_20060584     ZHar    A    C        0      0        2 
   2  chr2_20060584   Sample    A    C        0      0        2 
   2  chr2_20064026     AAsi    C    G        0      0        2 
   2  chr2_20064026     AKia    C    G        0      0        2 
   2  chr2_20064026     AOna    C    G        0      0        2 
   2  chr2_20064026     ASom    C    G        0      0        2 
   2  chr2_20064026     HCab    C    G        0      0        2 
   2  chr2_20064026     HPrz    C    G        0      0        2 
   2  chr2_20064026     ZBoe    C    G      0.5      1        2 
   2  chr2_20064026     ZGre    C    G        0      0        2 
   2  chr2_20064026     ZHar    C    G        0      0        2 
   2  chr2_20064026   Sample    C    G        0      0        2 
   2  chr2_20068220     AAsi    G    C        0      0        2 
   2  chr2_20068220     AKia    G    C        0      0        2 
   2  chr2_20068220     AOna    G    C        0      0        2 
   2  chr2_20068220     ASom    G    C        0      0        2 
   2  chr2_20068220     HCab    G    C        0      0        2 
   2  chr2_20068220     HPrz    G    C        0      0        2 
   2  chr2_20068220     ZBoe    G    C        0      0        2 
   2  chr2_20068220     ZGre    G    C        0      0        2 
   2  chr2_20068220     ZHar    G    C      0.5      1        2 
   2  chr2_20068220   Sample    G    C        0      0        2 
   2  chr2_20072137     AAsi    A    T        0      0        2 
   2  chr2_20072137     AKia    A    T        0      0        2 
   2  chr2_20072137     AOna    A    T        0      0        2 
   2  chr2_20072137     ASom    A    T        0      0        2 
   2  chr2_20072137     HCab    A    T        0      0        2 
   2  chr2_20072137     HPrz    A    T        0      0        2 
   2  chr2_20072137     ZBoe    A    T      0.5      1        2 
   2  chr2_20072137     ZGre    A    T        0      0        2 
   2  chr2_20072137     ZHar    A    T        0      0        2 
   2  chr2_20072137   Sample    A    T        0      0        2 
   2  chr2_20097400     AAsi    G    T        0      0        2 
   2  chr2_20097400     AKia    G    T        0      0        2 
   2  chr2_20097400     AOna    G    T        0      0        2 
   2  chr2_20097400     ASom    G    T        0      0        2 
   2  chr2_20097400     HCab    G    T        1      2        2 
   2  chr2_20097400     HPrz    G    T        1      2        2 
   2  chr2_20097400     ZBoe    G    T        0      0        2 
   2  chr2_20097400     ZGre    G    T        0      0        2 
   2  chr2_20097400     ZHar    G    T        0      0        2 
   2  chr2_20097400   Sample    G    T        1      2        2 
   2  chr2_20137873     AAsi    C    G        0      0        2 
   2  chr2_20137873     AKia    C    G        0      0        2 
   2  chr2_20137873     AOna    C    G        0      0        2 
   2  chr2_20137873     ASom    C    G        0      0        2 
   2  chr2_20137873     HCab    C    G        0      0        2 
   2  chr2_20137873     HPrz    C    G        0      0        2 
   2  chr2_20137873     ZBoe    C    G        0      0        2 
   2  chr2_20137873     ZGre    C    G        0      0        2 
   2  chr2_20137873     ZHar    C    G        1      2        2 
   2  chr2_20137873   Sample    C    G        0      0        2 
   2  chr2_20139459     AAsi    G    T        0      0        2 
   2  chr2_20139459     AKia    G    T        1      2        2 
   2  chr2_20139459     AOna    G    T        0      0        2 
   2  chr2_20139459     ASom    G    T        0      0        2 
   2  chr2_20139459     HCab    G    T        0      0        2 
   2  chr2_20139459     HPrz    G    T        0      0        2 
   2  chr2_20139459     ZBoe    G    T        0      0        2 
   2  chr2_20139459     ZGre    G    T        0      0        2 
   2  chr2_20139459     ZHar    G    T        0      0        2 
   2  chr2_20139459   Sample    G    T        0      0        2 
   2  chr2_20160086     AAsi    T    G        0      0        2 
   2  chr2_20160086     AKia    T    G        0      0        2 
   2  chr2_20160086     AOna    T    G        0      0        2 
   2  chr2_20160086     ASom    T    G        0      0        2 
   2  chr2_20160086     HCab    T    G        0      0        2 
   2  chr2_20160086     HPrz    T    G        0      0        2 
   2  chr2_20160086     ZBoe    T    G      0.5      1        2 
   2  chr2_20160086     ZGre    T    G        0      0        2 
   2  chr2_20160086     ZHar    T    G        0      0        2 
   2  chr2_20160086   Sample    T    G        0      0        2 
   2  chr2_20163901     AAsi    G    C        0      0        2 
   2  chr2_20163901     AKia    G    C        0      0        2 
   2  chr2_20163901     AOna    G    C        0      0        2 
   2  chr2_20163901     ASom    G    C        0      0        2 
   2  chr2_20163901     HCab    G    C        1      2        2 
   2  chr2_20163901     HPrz    G    C        1      2        2 
   2  chr2_20163901     ZBoe    G    C        0      0        2 
   2  chr2_20163901     ZGre    G    C        0      0        2 
   2  chr2_20163901     ZHar    G    C        0      0        2 
   2  chr2_20163901   Sample    G    C        1      2        2 
   2  chr2_20179636     AAsi    T    G        0      0        2 
   2  chr2_20179636     AKia    T    G        0      0        2 
   2  chr2_20179636     AOna    T    G        0      0        2 
   2  chr2_20179636     ASom    T    G        0      0        2 
   2  chr2_20179636     HCab    T    G        0      0        2 
   2  chr2_20179636     HPrz    T    G        0      0        2 
   2  chr2_20179636     ZBoe    T    G      0.5      1        2 
   2  chr2_20179636     ZGre    T    G        0      0        2 
   2  chr2_20179636     ZHar    T    G        0      0        2 
   2  chr2_20179636   Sample    T    G        0      0        2 
   2  chr2_20182608     AAsi    A    T        0      0        2 
   2  chr2_20182608     AKia    A    T        1      2        2 
   2  chr2_20182608     AOna    A    T        0      0        2 
   2  chr2_20182608     ASom    A    T        0      0        2 
   2  chr2_20182608     HCab    A    T        0      0        2 
   2  chr2_20182608     HPrz    A    T        0      0        2 
   2  chr2_20182608     ZBoe    A    T        0      0        2 
   2  chr2_20182608     ZGre    A    T        0      0        2 
   2  chr2_20182608     ZHar    A    T        0      0        2 
   2  chr2_20182608   Sample    A    T        0      0        2 
   2  chr2_20185407     AAsi    A    C        0      0        2 
   2  chr2_20185407     AKia    A    C        0      0        2 
   2  chr2_20185407     AOna    A    C        0      0        2 
   2  chr2_20185407     ASom    A    C        0      0        2 
   2  chr2_20185407     HCab    A    C        0      0        2 
   2  chr2_20185407     HPrz    A    C        0      0        2 
   2  chr2_20185407     ZBoe    A    C        0      0        2 
   2  chr2_20185407     ZGre    A    C        1      2        2 
   2  chr2_20185407     ZHar    A    C        0      0        2 
   2  chr2_20185407   Sample    A    C        0      0        2 
   2  chr2_20190413     AAsi    C    G        0      0        2 
   2  chr2_20190413     AKia    C    G        0      0        2 
   2  chr2_20190413     AOna    C    G        0      0        2 
   2  chr2_20190413     ASom    C    G        0      0        2 
   2  chr2_20190413     HCab    C    G        1      2        2 
   2  chr2_20190413     HPrz    C    G        1      2        2 
   2  chr2_20190413     ZBoe    C    G        0      0        2 
   2  chr2_20190413     ZGre    C    G        0      0        2 
   2  chr2_20190413     ZHar    C    G        0      0        2 
   2  chr2_20190413   Sample    C    G        1      2        2 
   2  chr2_20255774     AAsi    A    C        0      0        2 
   2  chr2_20255774     AKia    A    C        0      0        2 
   2  chr2_20255774     AOna    A    C        0      0        2 
   2  chr2_20255774     ASom    A    C        0      0        2 
   2  chr2_20255774     HCab    A    C        1      2        2 
   2  chr2_20255774     HPrz    A    C        1      2        2 
   2  chr2_20255774     ZBoe    A    C        0      0        2 
   2  chr2_20255774     ZGre    A    C        0      0        2 
   2  chr2_20255774     ZHar    A    C        0      0        2 
   2  chr2_20255774   Sample    A    C        1      2        2 
   2  chr2_20284544     AAsi    A    C        0      0        2 
   2  chr2_20284544     AKia    A    C        0      0        2 
   2  chr2_20284544     AOna    A    C        0      0        2 
   2  chr2_20284544     ASom    A    C        0      0        2 
   2  chr2_20284544     HCab    A    C        0      0        2 
   2  chr2_20284544     HPrz    A    C        0      0        2 
   2  chr2_20284544     ZBoe    A    C        0      0        2 
   2  chr2_20284544     ZGre    A    C        1      2        2 
   2  chr2_20284544     ZHar    A    C        0      0        2 
   2  chr2_20284544   Sample    A    C        0      0        2 
   2  chr2_20310501     AAsi    A    C        0      0        2 
   2  chr2_20310501     AKia    A    C        0      0        2 
   2  chr2_20310501     AOna    A    C        0      0        2 
   2  chr2_20310501     ASom    A    C        0      0        2 
   2  chr2_20310501     HCab    A    C        0      0        2 
   2  chr2_20310501     HPrz    A    C        0      0        2 
   2  chr2_20310501     ZBoe    A    C        0      0        2 
   2  chr2_20310501     ZGre    A    C        0      0        2 
   2  chr2_20310501     ZHar    A    C        1      2        2 
   2  chr2_20310501   Sample    A    C        0      0        2 
   2  chr2_20318032     AAsi    A    C        0      0        2 
   2  chr2_20318032     AKia    A    C      0.5      1        2 
   2  chr2_20318032     AOna    A    C        1      2        2 
   2  chr2_20318032     ASom    A    C        0      0        2 
   2  chr2_20318032     HCab    A    C        0      0        2 
   2  chr2_20318032     HPrz    A    C        0      0        2 
   2  chr2_20318032     ZBoe    A    C        0      0        2 
   2  chr2_20318032     ZGre    A    C        0      0        2 
   2  chr2_20318032     ZHar    A    C        0      0        2 
   2  chr2_20318032   Sample    A    C        0      0        2 
   2  chr2_20332144     AAsi    T    G        0      0        2 
   2  chr2_20332144     AKia    T    G        0      0        2 
   2  chr2_20332144     AOna    T    G        0      0        2 
   2  chr2_20332144     ASom    T    G        0      0        2 
   2  chr2_20332144     HCab    T    G        0      0        2 
   2  chr2_20332144     HPrz    T    G        0      0        2 
   2  chr2_20332144     ZBoe    T    G        0      0        2 
   2  chr2_20332144     ZGre    T    G        0      0        2 
   2  chr2_20332144     ZHar    T    G      0.5      1        2 
   2  chr2_20332144   Sample    T    G        0      0        2 
   2  chr2_20346513     AAsi    G    T        0      0        2 
   2  chr2_20346513     AKia    G    T        0      0        2 
   2  chr2_20346513     AOna    G    T        0      0        2 
   2  chr2_20346513     ASom    G    T        0      0        2 
   2  chr2_20346513     HCab    G    T        1      2        2 
   2  chr2_20346513     HPrz    G    T        0      0        2 
   2  chr2_20346513     ZBoe    G    T        0      0        2 
   2  chr2_20346513     ZGre    G    T        0      0        2 
   2  chr2_20346513     ZHar    G    T        0      0        2 
   2  chr2_20346513   Sample    G    T        1      2        2 
   2  chr2_20351765     AAsi    G    T        0      0        2 
   2  chr2_20351765     AKia    G    T        0      0        2 
   2  chr2_20351765     AOna    G    T        0      0        2 
   2  chr2_20351765     ASom    G    T        1      2        2 
   2  chr2_20351765     HCab    G    T        0      0        2 
   2  chr2_20351765     HPrz    G    T        0      0        2 
   2  chr2_20351765     ZBoe    G    T        0      0        2 
   2  chr2_20351765     ZGre    G    T        0      0        2 
   2  chr2_20351765     ZHar    G    T        0      0        2 
   2  chr2_20351765   Sample    G    T        0      0        2 
   2  chr2_20354475     AAsi    G    T        0      0        2 
   2  chr2_20354475     AKia    G    T        0      0        2 
   2  chr2_20354475     AOna    G    T        0      0        2 
   2  chr2_20354475     ASom    G    T        0      0        2 
   2  chr2_20354475     HCab    G    T        1      2        2 
   2  chr2_20354475     HPrz    G    T        1      2        2 
   2  chr2_20354475     ZBoe    G    T        0      0        2 
   2  chr2_20354475     ZGre    G    T        0      0        2 
   2  chr2_20354475     ZHar    G    T        0      0        2 
   2  chr2_20354475   Sample    G    T        1      2        2 
   2  chr2_20368537     AAsi    A    C        0      0        2 
   2  chr2_20368537     AKia    A    C        0      0        2 
   2  chr2_20368537     AOna    A    C        0      0        2 
   2  chr2_20368537     ASom    A    C        0      0        2 
   2  chr2_20368537     HCab    A    C      0.5      1        2 
   2  chr2_20368537     HPrz    A    C      0.5      1        2 
   2  chr2_20368537     ZBoe    A    C        0      0        2 
   2  chr2_20368537     ZGre    A    C        0      0        2 
   2  chr2_20368537     ZHar    A    C        0      0        2 
   2  chr2_20368537   Sample    A    C        1      2        2 
   2  chr2_20380718     AAsi    G    C        0      0        2 
   2  chr2_20380718     AKia    G    C        0      0        2 
   2  chr2_20380718     AOna    G    C        0      0        2 
   2  chr2_20380718     ASom    G    C        0      0        2 
   2  chr2_20380718     HCab    G    C        0      0        2 
   2  chr2_20380718     HPrz    G    C        0      0        2 
   2  chr2_20380718     ZBoe    G    C        0      0        2 
   2  chr2_20380718     ZGre    G    C        0      0        2 
   2  chr2_20380718     ZHar    G    C      0.5      1        2 
   2  chr2_20380718   Sample    G    C        0      0        2 
   2  chr2_20383493     AAsi    T    G        0      0        2 
   2  chr2_20383493     AKia    T    G        0      0        2 
   2  chr2_20383493     AOna    T    G        0      0        2 
   2  chr2_20383493     ASom    T    G        0      0        2 
   2  chr2_20383493     HCab    T    G        0      0        2 
   2  chr2_20383493     HPrz    T    G        0      0        2 
   2  chr2_20383493     ZBoe    T    G      0.5      1        2 
   2  chr2_20383493     ZGre    T    G        0      0        2 
   2  chr2_20383493     ZHar    T    G        0      0        2 
   2  chr2_20383493   Sample    T    G        0      0        2 
   2  chr2_20385680     AAsi    G    T        0      0        2 
   2  chr2_20385680     AKia    G    T        0      0        2 
   2  chr2_20385680     AOna    G    T        0      0        2 
   2  chr2_20385680     ASom    G    T        0      0        2 
   2  chr2_20385680     HCab    G    T        1      2        2 
   2  chr2_20385680     HPrz    G    T        1      2        2 
   2  chr2_20385680     ZBoe    G    T        0      0        2 
   2  chr2_20385680     ZGre    G    T        0      0        2 
   2  chr2_20385680     ZHar    G    T        0      0        2 
   2  chr2_20385680   Sample    G    T        1      2        2 
   2  chr2_20388171     AAsi    C    G        0      0        2 
   2  chr2_20388171     AKia    C    G        0      0        2 
   2  chr2_20388171     AOna    C    G        0      0        2 
   2  chr2_20388171     ASom    C    G        0      0        2 
   2  chr2_20388171     HCab    C    G        0      0        2 
   2  chr2_20388171     HPrz    C    G        0      0        2 
   2  chr2_20388171     ZBoe    C    G        0      0        2 
   2  chr2_20388171     ZGre    C    G        0      0        2 
   2  chr2_20388171     ZHar    C    G      0.5      1        2 
   2  chr2_20388171   Sample    C    G        0      0        2 
   2  chr2_20395960     AAsi    G    T        0      0        2 
   2  chr2_20395960     AKia    G    T        0      0        2 
   2  chr2_20395960     AOna    G    T        0      0        2 
   2  chr2_20395960     ASom    G    T        0      0        2 
   2  chr2_20395960     HCab    G    T      0.5      1        2 
   2  chr2_20395960     HPrz    G    T        0      0        2 
   2  chr2_20395960     ZBoe    G    T        0      0        2 
   2  chr2_20395960     ZGre    G    T        0      0        2 
   2  chr2_20395960     ZHar    G    T        0      0        2 
   2  chr2_20395960   Sample    G    T        0      0        2 
   2  chr2_20397759     AAsi    C    G        0      0        2 
   2  chr2_20397759     AKia    C    G      0.5      1        2 
   2  chr2_20397759     AOna    C    G        0      0        2 
   2  chr2_20397759     ASom    C    G        0      0        2 
   2  chr2_20397759     HCab    C    G        0      0        2 
   2  chr2_20397759     HPrz    C    G        0      0        2 
   2  chr2_20397759     ZBoe    C    G        0      0        2 
   2  chr2_20397759     ZGre    C    G        0      0        2 
   2  chr2_20397759     ZHar    C    G        0      0        2 
   2  chr2_20397759   Sample    C    G        0      0        2 
   2  chr2_20414395     AAsi    G    C        0      0        2 
   2  chr2_20414395     AKia    G    C        0      0        2 
   2  chr2_20414395     AOna    G    C        0      0        2 
   2  chr2_20414395     ASom    G    C        0      0        2 
   2  chr2_20414395     HCab    G    C        0      0        2 
   2  chr2_20414395     HPrz    G    C        0      0        2 
   2  chr2_20414395     ZBoe    G    C      0.5      1        2 
   2  chr2_20414395     ZGre    G    C        0      0        2 
   2  chr2_20414395     ZHar    G    C        0      0        2 
   2  chr2_20414395   Sample    G    C        0      0        2 
   2  chr2_20427564     AAsi    C    A        0      0        2 
   2  chr2_20427564     AKia    C    A        1      2        2 
   2  chr2_20427564     AOna    C    A      0.5      1        2 
   2  chr2_20427564     ASom    C    A        0      0        2 
   2  chr2_20427564     HCab    C    A        0      0        2 
   2  chr2_20427564     HPrz    C    A        0      0        2 
   2  chr2_20427564     ZBoe    C    A        0      0        2 
   2  chr2_20427564     ZGre    C    A        0      0        2 
   2  chr2_20427564     ZHar    C    A        0      0        2 
   2  chr2_20427564   Sample    C    A        0      0        2 
   2  chr2_20437406     AAsi    T    A        0      0        2 
   2  chr2_20437406     AKia    T    A        1      2        2 
   2  chr2_20437406     AOna    T    A      0.5      1        2 
   2  chr2_20437406     ASom    T    A        0      0        2 
   2  chr2_20437406     HCab    T    A        0      0        2 
   2  chr2_20437406     HPrz    T    A        0      0        2 
   2  chr2_20437406     ZBoe    T    A        0      0        2 
   2  chr2_20437406     ZGre    T    A        0      0        2 
   2  chr2_20437406     ZHar    T    A        0      0        2 
   2  chr2_20437406   Sample    T    A        0      0        2 
   2  chr2_20473543     AAsi    G    C        0      0        2 
   2  chr2_20473543     AKia    G    C        1      2        2 
   2  chr2_20473543     AOna    G    C        1      2        2 
   2  chr2_20473543     ASom    G    C        0      0        2 
   2  chr2_20473543     HCab    G    C        0      0        2 
   2  chr2_20473543     HPrz    G    C        0      0        2 
   2  chr2_20473543     ZBoe    G    C        0      0        2 
   2  chr2_20473543     ZGre    G    C        0      0        2 
   2  chr2_20473543     ZHar    G    C        0      0        2 
   2  chr2_20473543   Sample    G    C        0      0        2 
   2  chr2_20475273     AAsi    A    C        0      0        2 
   2  chr2_20475273     AKia    A    C        0      0        2 
   2  chr2_20475273     AOna    A    C        0      0        2 
   2  chr2_20475273     ASom    A    C        0      0        2 
   2  chr2_20475273     HCab    A    C        1      2        2 
   2  chr2_20475273     HPrz    A    C        1      2        2 
   2  chr2_20475273     ZBoe    A    C        0      0        2 
   2  chr2_20475273     ZGre    A    C        0      0        2 
   2  chr2_20475273     ZHar    A    C        0      0        2 
   2  chr2_20475273   Sample    A    C        1      2        2 
   2  chr2_20478322     AAsi    C    A        0      0        2 
   2  chr2_20478322     AKia    C    A        0      0        2 
   2  chr2_20478322     AOna    C    A        0      0        2 
   2  chr2_20478322     ASom    C    A        0      0        2 
   2  chr2_20478322     HCab    C    A        1      2        2 
   2  chr2_20478322     HPrz    C    A        1      2        2 
   2  chr2_20478322     ZBoe    C    A        0      0        2 
   2  chr2_20478322     ZGre    C    A        0      0        2 
   2  chr2_20478322     ZHar    C    A        0      0        2 
   2  chr2_20478322   Sample    C    A        1      2        2 
   2  chr2_20479254     AAsi    C    G        1      2        2 
   2  chr2_20479254     AKia    C    G        0      0        2 
   2  chr2_20479254     AOna    C    G        0      0        2 
   2  chr2_20479254     ASom    C    G        1      2        2 
   2  chr2_20479254     HCab    C    G        0      0        2 
   2  chr2_20479254     HPrz    C    G        0      0        2 
   2  chr2_20479254     ZBoe    C    G        0      0        2 
   2  chr2_20479254     ZGre    C    G        0      0        2 
   2  chr2_20479254     ZHar    C    G        0      0        2 
   2  chr2_20479254   Sample    C    G        0      0        2 
   2  chr2_20486659     AAsi    A    C        0      0        2 
   2  chr2_20486659     AKia    A    C        0      0        2 
   2  chr2_20486659     AOna    A    C        0      0        2 
   2  chr2_20486659     ASom    A    C        0      0        2 
   2  chr2_20486659     HCab    A    C        1      2        2 
   2  chr2_20486659     HPrz    A    C        1      2        2 
   2  chr2_20486659     ZBoe    A    C        0      0        2 
   2  chr2_20486659     ZGre    A    C        0      0        2 
   2  chr2_20486659     ZHar    A    C        0      0        2 
   2  chr2_20486659   Sample    A    C        1      2        2 
   2  chr2_20508782     AAsi    C    A        0      0        2 
   2  chr2_20508782     AKia    C    A        0      0        2 
   2  chr2_20508782     AOna    C    A        0      0        2 
   2  chr2_20508782     ASom    C    A        0      0        2 
   2  chr2_20508782     HCab    C    A        0      0        2 
   2  chr2_20508782     HPrz    C    A        0      0        2 
   2  chr2_20508782     ZBoe    C    A      0.5      1        2 
   2  chr2_20508782     ZGre    C    A        0      0        2 
   2  chr2_20508782     ZHar    C    A        0      0        2 
   2  chr2_20508782   Sample    C    A        0      0        2 
   2  chr2_20525462     AAsi    A    C        0      0        2 
   2  chr2_20525462     AKia    A    C        1      2        2 
   2  chr2_20525462     AOna    A    C      0.5      1        2 
   2  chr2_20525462     ASom    A    C        0      0        2 
   2  chr2_20525462     HCab    A    C        0      0        2 
   2  chr2_20525462     HPrz    A    C        0      0        2 
   2  chr2_20525462     ZBoe    A    C        0      0        2 
   2  chr2_20525462     ZGre    A    C        0      0        2 
   2  chr2_20525462     ZHar    A    C        0      0        2 
   2  chr2_20525462   Sample    A    C        0      0        2 
   2  chr2_20528463     AAsi    C    A        0      0        2 
   2  chr2_20528463     AKia    C    A        0      0        2 
   2  chr2_20528463     AOna    C    A        0      0        2 
   2  chr2_20528463     ASom    C    A        0      0        2 
   2  chr2_20528463     HCab    C    A        1      2        2 
   2  chr2_20528463     HPrz    C    A        1      2        2 
   2  chr2_20528463     ZBoe    C    A        0      0        2 
   2  chr2_20528463     ZGre    C    A        0      0        2 
   2  chr2_20528463     ZHar    C    A        0      0        2 
   2  chr2_20528463   Sample    C    A        1      2        2 
   2  chr2_20538869     AAsi    C    A        1      2        2 
   2  chr2_20538869     AKia    C    A        0      0        2 
   2  chr2_20538869     AOna    C    A        0      0        2 
   2  chr2_20538869     ASom    C    A        1      2        2 
   2  chr2_20538869     HCab    C    A        0      0        2 
   2  chr2_20538869     HPrz    C    A        0      0        2 
   2  chr2_20538869     ZBoe    C    A        0      0        2 
   2  chr2_20538869     ZGre    C    A        0      0        2 
   2  chr2_20538869     ZHar    C    A        0      0        2 
   2  chr2_20538869   Sample    C    A        0      0        2 
   2  chr2_20541380     AAsi    T    G        0      0        2 
   2  chr2_20541380     AKia    T    G        0      0        2 
   2  chr2_20541380     AOna    T    G        0      0        2 
   2  chr2_20541380     ASom    T    G        0      0        2 
   2  chr2_20541380     HCab    T    G        0      0        2 
   2  chr2_20541380     HPrz    T    G        0      0        2 
   2  chr2_20541380     ZBoe    T    G      0.5      1        2 
   2  chr2_20541380     ZGre    T    G        0      0        2 
   2  chr2_20541380     ZHar    T    G        0      0        2 
   2  chr2_20541380   Sample    T    G        0      0        2 
   2  chr2_20570698     AAsi    G    C        0      0        2 
   2  chr2_20570698     AKia    G    C        0      0        2 
   2  chr2_20570698     AOna    G    C        0      0        2 
   2  chr2_20570698     ASom    G    C        1      2        2 
   2  chr2_20570698     HCab    G    C        0      0        2 
   2  chr2_20570698     HPrz    G    C        0      0        2 
   2  chr2_20570698     ZBoe    G    C        0      0        2 
   2  chr2_20570698     ZGre    G    C        0      0        2 
   2  chr2_20570698     ZHar    G    C        0      0        2 
   2  chr2_20570698   Sample    G    C        0      0        2 
   2  chr2_20583865     AAsi    A    C        1      2        2 
   2  chr2_20583865     AKia    A    C        0      0        2 
   2  chr2_20583865     AOna    A    C        0      0        2 
   2  chr2_20583865     ASom    A    C        1      2        2 
   2  chr2_20583865     HCab    A    C        0      0        2 
   2  chr2_20583865     HPrz    A    C        0      0        2 
   2  chr2_20583865     ZBoe    A    C        0      0        2 
   2  chr2_20583865     ZGre    A    C        0      0        2 
   2  chr2_20583865     ZHar    A    C        0      0        2 
   2  chr2_20583865   Sample    A    C        0      0        2 
   2  chr2_20585018     AAsi    C    G        0      0        2 
   2  chr2_20585018     AKia    C    G        0      0        2 
   2  chr2_20585018     AOna    C    G        0      0        2 
   2  chr2_20585018     ASom    C    G        0      0        2 
   2  chr2_20585018     HCab    C    G        1      2        2 
   2  chr2_20585018     HPrz    C    G        1      2        2 
   2  chr2_20585018     ZBoe    C    G        0      0        2 
   2  chr2_20585018     ZGre    C    G        0      0        2 
   2  chr2_20585018     ZHar    C    G        0      0        2 
   2  chr2_20585018   Sample    C    G        1      2        2 
   2  chr2_20598347     AAsi    G    C        0      0        2 
   2  chr2_20598347     AKia    G    C        0      0        2 
   2  chr2_20598347     AOna    G    C        0      0        2 
   2  chr2_20598347     ASom    G    C        0      0        2 
   2  chr2_20598347     HCab    G    C        0      0        2 
   2  chr2_20598347     HPrz    G    C        0      0        2 
   2  chr2_20598347     ZBoe    G    C      0.5      1        2 
   2  chr2_20598347     ZGre    G    C        0      0        2 
   2  chr2_20598347     ZHar    G    C        0      0        2 
   2  chr2_20598347   Sample    G    C        0      0        2 
   2  chr2_20605757     AAsi    A    C        0      0        2 
   2  chr2_20605757     AKia    A    C        0      0        2 
   2  chr2_20605757     AOna    A    C      0.5      1        2 
   2  chr2_20605757     ASom    A    C        0      0        2 
   2  chr2_20605757     HCab    A    C        0      0        2 
   2  chr2_20605757     HPrz    A    C        0      0        2 
   2  chr2_20605757     ZBoe    A    C        0      0        2 
   2  chr2_20605757     ZGre    A    C        0      0        2 
   2  chr2_20605757     ZHar    A    C        0      0        2 
   2  chr2_20605757   Sample    A    C        0      0        2 
   2  chr2_20632598     AAsi    A    C        0      0        2 
   2  chr2_20632598     AKia    A    C        0      0        2 
   2  chr2_20632598     AOna    A    C        0      0        2 
   2  chr2_20632598     ASom    A    C        0      0        2 
   2  chr2_20632598     HCab    A    C        1      2        2 
   2  chr2_20632598     HPrz    A    C        1      2        2 
   2  chr2_20632598     ZBoe    A    C        0      0        2 
   2  chr2_20632598     ZGre    A    C        0      0        2 
   2  chr2_20632598     ZHar    A    C        0      0        2 
   2  chr2_20632598   Sample    A    C        1      2        2 
   2  chr2_20634932     AAsi    G    C        0      0        2 
   2  chr2_20634932     AKia    G    C        0      0        2 
   2  chr2_20634932     AOna    G    C        0      0        2 
   2  chr2_20634932     ASom    G    C        0      0        2 
   2  chr2_20634932     HCab    G    C        1      2        2 
   2  chr2_20634932     HPrz    G    C        1      2        2 
   2  chr2_20634932     ZBoe    G    C        0      0        2 
   2  chr2_20634932     ZGre    G    C        0      0        2 
   2  chr2_20634932     ZHar    G    C        0      0        2 
   2  chr2_20634932   Sample    G    C        1      2        2 
   2  chr2_20648074     AAsi    T    G        1      2        2 
   2  chr2_20648074     AKia    T    G        0      0        2 
   2  chr2_20648074     AOna    T    G        0      0        2 
   2  chr2_20648074     ASom    T    G        1      2        2 
   2  chr2_20648074     HCab    T    G        0      0        2 
   2  chr2_20648074     HPrz    T    G        0      0        2 
   2  chr2_20648074     ZBoe    T    G        0      0        2 
   2  chr2_20648074     ZGre    T    G        0      0        2 
   2  chr2_20648074     ZHar    T    G        0      0        2 
   2  chr2_20648074   Sample    T    G        0      0        2 
   2  chr2_20651789     AAsi    G    C        0      0        2 
   2  chr2_20651789     AKia    G    C        0      0        2 
   2  chr2_20651789     AOna    G    C        0      0        2 
   2  chr2_20651789     ASom    G    C        0      0        2 
   2  chr2_20651789     HCab    G    C        1      2        2 
   2  chr2_20651789     HPrz    G    C        1      2        2 
   2  chr2_20651789     ZBoe    G    C        0      0        2 
   2  chr2_20651789     ZGre    G    C        0      0        2 
   2  chr2_20651789     ZHar    G    C        0      0        2 
   2  chr2_20651789   Sample    G    C        1      2        2 
   2  chr2_20661973     AAsi    T    G      0.5      1        2 
   2  chr2_20661973     AKia    T    G        0      0        2 
   2  chr2_20661973     AOna    T    G        0      0        2 
   2  chr2_20661973     ASom    T    G        0      0        2 
   2  chr2_20661973     HCab    T    G        0      0        2 
   2  chr2_20661973     HPrz    T    G        0      0        2 
   2  chr2_20661973     ZBoe    T    G        0      0        2 
   2  chr2_20661973     ZGre    T    G        0      0        2 
   2  chr2_20661973     ZHar    T    G        0      0        2 
   2  chr2_20661973   Sample    T    G        0      0        2 
   2  chr2_20671097     AAsi    C    A        0      0        2 
   2  chr2_20671097     AKia    C    A        0      0        2 
   2  chr2_20671097     AOna    C    A        0      0        2 
   2  chr2_20671097     ASom    C    A        0      0        2 
   2  chr2_20671097     HCab    C    A        1      2        2 
   2  chr2_20671097     HPrz    C    A      0.5      1        2 
   2  chr2_20671097     ZBoe    C    A        0      0        2 
   2  chr2_20671097     ZGre    C    A        0      0        2 
   2  chr2_20671097     ZHar    C    A        0      0        2 
   2  chr2_20671097   Sample    C    A        0      0        2 
   2  chr2_20678939     AAsi    G    C        0      0        2 
   2  chr2_20678939     AKia    G    C        0      0        2 
   2  chr2_20678939     AOna    G    C        0      0        2 
   2  chr2_20678939     ASom    G    C        0      0        2 
   2  chr2_20678939     HCab    G    C        1      2        2 
   2  chr2_20678939     HPrz    G    C        1      2        2 
   2  chr2_20678939     ZBoe    G    C        0      0        2 
   2  chr2_20678939     ZGre    G    C        0      0        2 
   2  chr2_20678939     ZHar    G    C        0      0        2 
   2  chr2_20678939   Sample    G    C        1      2        2 
   2  chr2_20682044     AAsi    T    A        0      0        2 
   2  chr2_20682044     AKia    T    A        0      0        2 
   2  chr2_20682044     AOna    T    A        0      0        2 
   2  chr2_20682044     ASom    T    A        0      0        2 
   2  chr2_20682044     HCab    T    A        1      2        2 
   2  chr2_20682044     HPrz    T    A        1      2        2 
   2  chr2_20682044     ZBoe    T    A        0      0        2 
   2  chr2_20682044     ZGre    T    A        0      0        2 
   2  chr2_20682044     ZHar    T    A        0      0        2 
   2  chr2_20682044   Sample    T    A        1      2        2 
   2  chr2_20689671     AAsi    G    C        0      0        2 
   2  chr2_20689671     AKia    G    C        0      0        2 
   2  chr2_20689671     AOna    G    C        0      0        2 
   2  chr2_20689671     ASom    G    C        0      0        2 
   2  chr2_20689671     HCab    G    C        1      2        2 
   2  chr2_20689671     HPrz    G    C        1      2        2 
   2  chr2_20689671     ZBoe    G    C        0      0        2 
   2  chr2_20689671     ZGre    G    C        0      0        2 
   2  chr2_20689671     ZHar    G    C        0      0        2 
   2  chr2_20689671   Sample    G    C        1      2        2 
   2  chr2_20691859     AAsi    T    G        0      0        2 
   2  chr2_20691859     AKia    T    G        0      0        2 
   2  chr2_20691859     AOna    T    G        0      0        2 
   2  chr2_20691859     ASom    T    G        0      0        2 
   2  chr2_20691859     HCab    T    G        1      2        2 
   2  chr2_20691859     HPrz    T    G        1      2        2 
   2  chr2_20691859     ZBoe    T    G        0      0        2 
   2  chr2_20691859     ZGre    T    G        0      0        2 
   2  chr2_20691859     ZHar    T    G        0      0        2 
   2  chr2_20691859   Sample    T    G        1      2        2 
   2  chr2_20704118     AAsi    A    C        0      0        2 
   2  chr2_20704118     AKia    A    C        0      0        2 
   2  chr2_20704118     AOna    A    C        0      0        2 
   2  chr2_20704118     ASom    A    C        0      0        2 
   2  chr2_20704118     HCab    A    C        0      0        2 
   2  chr2_20704118     HPrz    A    C        0      0        2 
   2  chr2_20704118     ZBoe    A    C        0      0        2 
   2  chr2_20704118     ZGre    A    C        1      2        2 
   2  chr2_20704118     ZHar    A    C        1      2        2 
   2  chr2_20704118   Sample    A    C        0      0        2 
   2  chr2_20741756     AAsi    T    A        0      0        2 
   2  chr2_20741756     AKia    T    A        0      0        2 
   2  chr2_20741756     AOna    T    A        0      0        2 
   2  chr2_20741756     ASom    T    A        0      0        2 
   2  chr2_20741756     HCab    T    A        0      0        2 
   2  chr2_20741756     HPrz    T    A        0      0        2 
   2  chr2_20741756     ZBoe    T    A      0.5      1        2 
   2  chr2_20741756     ZGre    T    A        0      0        2 
   2  chr2_20741756     ZHar    T    A        0      0        2 
   2  chr2_20741756   Sample    T    A        0      0        2 
   2  chr2_20742543     AAsi    T    G        0      0        2 
   2  chr2_20742543     AKia    T    G        0      0        2 
   2  chr2_20742543     AOna    T    G        0      0        2 
   2  chr2_20742543     ASom    T    G        0      0        2 
   2  chr2_20742543     HCab    T    G        1      2        2 
   2  chr2_20742543     HPrz    T    G        1      2        2 
   2  chr2_20742543     ZBoe    T    G        0      0        2 
   2  chr2_20742543     ZGre    T    G        0      0        2 
   2  chr2_20742543     ZHar    T    G        0      0        2 
   2  chr2_20742543   Sample    T    G        1      2        2 
   2  chr2_20770295     AAsi    A    C        0      0        2 
   2  chr2_20770295     AKia    A    C        0      0        2 
   2  chr2_20770295     AOna    A    C        0      0        2 
   2  chr2_20770295     ASom    A    C        0      0        2 
   2  chr2_20770295     HCab    A    C        0      0        2 
   2  chr2_20770295     HPrz    A    C        0      0        2 
   2  chr2_20770295     ZBoe    A    C      0.5      1        2 
   2  chr2_20770295     ZGre    A    C        0      0        2 
   2  chr2_20770295     ZHar    A    C        0      0        2 
   2  chr2_20770295   Sample    A    C        0      0        2 
   2  chr2_20787553     AAsi    A    C        0      0        2 
   2  chr2_20787553     AKia    A    C        0      0        2 
   2  chr2_20787553     AOna    A    C        0      0        2 
   2  chr2_20787553     ASom    A    C        0      0        2 
   2  chr2_20787553     HCab    A    C      0.5      1        2 
   2  chr2_20787553     HPrz    A    C        0      0        2 
   2  chr2_20787553     ZBoe    A    C        0      0        2 
   2  chr2_20787553     ZGre    A    C        0      0        2 
   2  chr2_20787553     ZHar    A    C        0      0        2 
   2  chr2_20787553   Sample    A    C        0      0        2 
   2  chr2_20792823     AAsi    A    C        1      2        2 
   2  chr2_20792823     AKia    A    C        0      0        2 
   2  chr2_20792823     AOna    A    C        0      0        2 
   2  chr2_20792823     ASom    A    C        1      2        2 
   2  chr2_20792823     HCab    A    C        0      0        2 
   2  chr2_20792823     HPrz    A    C        0      0        2 
   2  chr2_20792823     ZBoe    A    C        0      0        2 
   2  chr2_20792823     ZGre    A    C        0      0        2 
   2  chr2_20792823     ZHar    A    C        0      0        2 
   2  chr2_20792823   Sample    A    C        0      0        2 
   2  chr2_20801232     AAsi    T    A        0      0        2 
   2  chr2_20801232     AKia    T    A        0      0        2 
   2  chr2_20801232     AOna    T    A        0      0        2 
   2  chr2_20801232     ASom    T    A        0      0        2 
   2  chr2_20801232     HCab    T    A        1      2        2 
   2  chr2_20801232     HPrz    T    A        1      2        2 
   2  chr2_20801232     ZBoe    T    A        0      0        2 
   2  chr2_20801232     ZGre    T    A        0      0        2 
   2  chr2_20801232     ZHar    T    A        0      0        2 
   2  chr2_20801232   Sample    T    A        1      2        2 
   2  chr2_20813471     AAsi    A    C        1      2        2 
   2  chr2_20813471     AKia    A    C      0.5      1        2 
   2  chr2_20813471     AOna    A    C        1      2        2 
   2  chr2_20813471     ASom    A    C        1      2        2 
   2  chr2_20813471     HCab    A    C        0      0        2 
   2  chr2_20813471     HPrz    A    C        0      0        2 
   2  chr2_20813471     ZBoe    A    C        0      0        2 
   2  chr2_20813471     ZGre    A    C        0      0        2 
   2  chr2_20813471     ZHar    A    C        0      0        2 
   2  chr2_20813471   Sample    A    C        0      0        2 
   2  chr2_20815785     AAsi    C    G        0      0        2 
   2  chr2_20815785     AKia    C    G        0      0        2 
   2  chr2_20815785     AOna    C    G        0      0        2 
   2  chr2_20815785     ASom    C    G        0      0        2 
   2  chr2_20815785     HCab    C    G        0      0        2 
   2  chr2_20815785     HPrz    C    G      0.5      1        2 
   2  chr2_20815785     ZBoe    C    G        0      0        2 
   2  chr2_20815785     ZGre    C    G        0      0        2 
   2  chr2_20815785     ZHar    C    G        0      0        2 
   2  chr2_20815785   Sample    C    G        0      0        2 
   2  chr2_20819383     AAsi    C    G        0      0        2 
   2  chr2_20819383     AKia    C    G        0      0        2 
   2  chr2_20819383     AOna    C    G        0      0        2 
   2  chr2_20819383     ASom    C    G        0      0        2 
   2  chr2_20819383     HCab    C    G        1      2        2 
   2  chr2_20819383     HPrz    C    G        1      2        2 
   2  chr2_20819383     ZBoe    C    G        0      0        2 
   2  chr2_20819383     ZGre    C    G        0      0        2 
   2  chr2_20819383     ZHar    C    G        0      0        2 
   2  chr2_20819383   Sample    C    G        1      2        2 
   2  chr2_20835051     AAsi    C    A        1      2        2 
   2  chr2_20835051     AKia    C    A        1      2        2 
   2  chr2_20835051     AOna    C    A      0.5      1        2 
   2  chr2_20835051     ASom    C    A        1      2        2 
   2  chr2_20835051     HCab    C    A        0      0        2 
   2  chr2_20835051     HPrz    C    A        0      0        2 
   2  chr2_20835051     ZBoe    C    A        0      0        2 
   2  chr2_20835051     ZGre    C    A        0      0        2 
   2  chr2_20835051     ZHar    C    A        0      0        2 
   2  chr2_20835051   Sample    C    A        0      0        2 
   2  chr2_20835061     AAsi    A    C        1      2        2 
   2  chr2_20835061     AKia    A    C        1      2        2 
   2  chr2_20835061     AOna    A    C      0.5      1        2 
   2  chr2_20835061     ASom    A    C        1      2        2 
   2  chr2_20835061     HCab    A    C        0      0        2 
   2  chr2_20835061     HPrz    A    C        0      0        2 
   2  chr2_20835061     ZBoe    A    C        0      0        2 
   2  chr2_20835061     ZGre    A    C        0      0        2 
   2  chr2_20835061     ZHar    A    C        0      0        2 
   2  chr2_20835061   Sample    A    C        0      0        2 
   2  chr2_20897320     AAsi    T    G        0      0        2 
   2  chr2_20897320     AKia    T    G        0      0        2 
   2  chr2_20897320     AOna    T    G        0      0        2 
   2  chr2_20897320     ASom    T    G        0      0        2 
   2  chr2_20897320     HCab    T    G        0      0        2 
   2  chr2_20897320     HPrz    T    G        0      0        2 
   2  chr2_20897320     ZBoe    T    G        0      0        2 
   2  chr2_20897320     ZGre    T    G        1      2        2 
   2  chr2_20897320     ZHar    T    G        0      0        2 
   2  chr2_20897320   Sample    T    G        0      0        2 
   2  chr2_20900985     AAsi    G    T        0      0        2 
   2  chr2_20900985     AKia    G    T        0      0        2 
   2  chr2_20900985     AOna    G    T        0      0        2 
   2  chr2_20900985     ASom    G    T        0      0        2 
   2  chr2_20900985     HCab    G    T        0      0        2 
   2  chr2_20900985     HPrz    G    T        0      0        2 
   2  chr2_20900985     ZBoe    G    T      0.5      1        2 
   2  chr2_20900985     ZGre    G    T        0      0        2 
   2  chr2_20900985     ZHar    G    T        0      0        2 
   2  chr2_20900985   Sample    G    T        0      0        2 
   2  chr2_20902386     AAsi    C    A        0      0        2 
   2  chr2_20902386     AKia    C    A        0      0        2 
   2  chr2_20902386     AOna    C    A        0      0        2 
   2  chr2_20902386     ASom    C    A        0      0        2 
   2  chr2_20902386     HCab    C    A        1      2        2 
   2  chr2_20902386     HPrz    C    A        1      2        2 
   2  chr2_20902386     ZBoe    C    A        0      0        2 
   2  chr2_20902386     ZGre    C    A        0      0        2 
   2  chr2_20902386     ZHar    C    A        0      0        2 
   2  chr2_20902386   Sample    C    A        1      2        2 
   2  chr2_20919776     AAsi    C    G        0      0        2 
   2  chr2_20919776     AKia    C    G        0      0        2 
   2  chr2_20919776     AOna    C    G        0      0        2 
   2  chr2_20919776     ASom    C    G        0      0        2 
   2  chr2_20919776     HCab    C    G        1      2        2 
   2  chr2_20919776     HPrz    C    G      0.5      1        2 
   2  chr2_20919776     ZBoe    C    G        0      0        2 
   2  chr2_20919776     ZGre    C    G        0      0        2 
   2  chr2_20919776     ZHar    C    G        0      0        2 
   2  chr2_20919776   Sample    C    G        1      2        2 
   2  chr2_20935208     AAsi    T    G        0      0        2 
   2  chr2_20935208     AKia    T    G        0      0        2 
   2  chr2_20935208     AOna    T    G        0      0        2 
   2  chr2_20935208     ASom    T    G        0      0        2 
   2  chr2_20935208     HCab    T    G        0      0        2 
   2  chr2_20935208     HPrz    T    G        0      0        2 
   2  chr2_20935208     ZBoe    T    G        0      0        2 
   2  chr2_20935208     ZGre    T    G        0      0        2 
   2  chr2_20935208     ZHar    T    G        1      2        2 
   2  chr2_20935208   Sample    T    G        0      0        2 
   2  chr2_20949118     AAsi    G    C        0      0        2 
   2  chr2_20949118     AKia    G    C        0      0        2 
   2  chr2_20949118     AOna    G    C        0      0        2 
   2  chr2_20949118     ASom    G    C        0      0        2 
   2  chr2_20949118     HCab    G    C        0      0        2 
   2  chr2_20949118     HPrz    G    C        0      0        2 
   2  chr2_20949118     ZBoe    G    C      0.5      1        2 
   2  chr2_20949118     ZGre    G    C        0      0        2 
   2  chr2_20949118     ZHar    G    C        0      0        2 
   2  chr2_20949118   Sample    G    C        0      0        2 
   2  chr2_20968354     AAsi    C    A        0      0        2 
   2  chr2_20968354     AKia    C    A        1      2        2 
   2  chr2_20968354     AOna    C    A        1      2        2 
   2  chr2_20968354     ASom    C    A        0      0        2 
   2  chr2_20968354     HCab    C    A        0      0        2 
   2  chr2_20968354     HPrz    C    A        0      0        2 
   2  chr2_20968354     ZBoe    C    A        0      0        2 
   2  chr2_20968354     ZGre    C    A        0      0        2 
   2  chr2_20968354     ZHar    C    A        0      0        2 
   2  chr2_20968354   Sample    C    A        0      0        2 
   2  chr2_20973051     AAsi    C    A        0      0        2 
   2  chr2_20973051     AKia    C    A        0      0        2 
   2  chr2_20973051     AOna    C    A        0      0        2 
   2  chr2_20973051     ASom    C    A        0      0        2 
   2  chr2_20973051     HCab    C    A        1      2        2 
   2  chr2_20973051     HPrz    C    A        1      2        2 
   2  chr2_20973051     ZBoe    C    A        0      0        2 
   2  chr2_20973051     ZGre    C    A        0      0        2 
   2  chr2_20973051     ZHar    C    A        0      0        2 
   2  chr2_20973051   Sample    C    A        1      2        2 
   2  chr2_20973511     AAsi    A    C        0      0        2 
   2  chr2_20973511     AKia    A    C        0      0        2 
   2  chr2_20973511     AOna    A    C        0      0        2 
   2  chr2_20973511     ASom    A    C        0      0        2 
   2  chr2_20973511     HCab    A    C        0      0        2 
   2  chr2_20973511     HPrz    A    C      0.5      1        2 
   2  chr2_20973511     ZBoe    A    C        0      0        2 
   2  chr2_20973511     ZGre    A    C        0      0        2 
   2  chr2_20973511     ZHar    A    C        0      0        2 
   2  chr2_20973511   Sample    A    C        0      0        2 
   2  chr2_20974397     AAsi    A    C        0      0        2 
   2  chr2_20974397     AKia    A    C      0.5      1        2 
   2  chr2_20974397     AOna    A    C        0      0        2 
   2  chr2_20974397     ASom    A    C        0      0        2 
   2  chr2_20974397     HCab    A    C        0      0        2 
   2  chr2_20974397     HPrz    A    C        0      0        2 
   2  chr2_20974397     ZBoe    A    C        0      0        2 
   2  chr2_20974397     ZGre    A    C        0      0        2 
   2  chr2_20974397     ZHar    A    C        0      0        2 
   2  chr2_20974397   Sample    A    C        0      0        2 
   2  chr2_20981059     AAsi    C    A        0      0        2 
   2  chr2_20981059     AKia    C    A        1      2        2 
   2  chr2_20981059     AOna    C    A        0      0        2 
   2  chr2_20981059     ASom    C    A        0      0        2 
   2  chr2_20981059     HCab    C    A        0      0        2 
   2  chr2_20981059     HPrz    C    A        0      0        2 
   2  chr2_20981059     ZBoe    C    A        0      0        2 
   2  chr2_20981059     ZGre    C    A        0      0        2 
   2  chr2_20981059     ZHar    C    A        0      0        2 
   2  chr2_20981059   Sample    C    A        0      0        2 
   2  chr2_20985467     AAsi    T    G        0      0        2 
   2  chr2_20985467     AKia    T    G        0      0        2 
   2  chr2_20985467     AOna    T    G        0      0        2 
   2  chr2_20985467     ASom    T    G        0      0        2 
   2  chr2_20985467     HCab    T    G        0      0        2 
   2  chr2_20985467     HPrz    T    G        0      0        2 
   2  chr2_20985467     ZBoe    T    G        0      0        2 
   2  chr2_20985467     ZGre    T    G        0      0        2 
   2  chr2_20985467     ZHar    T    G      0.5      1        2 
   2  chr2_20985467   Sample    T    G        0      0        2 
   2  chr2_20988981     AAsi    C    G      0.5      1        2 
   2  chr2_20988981     AKia    C    G        0      0        2 
   2  chr2_20988981     AOna    C    G        0      0        2 
   2  chr2_20988981     ASom    C    G        0      0        2 
   2  chr2_20988981     HCab    C    G        0      0        2 
   2  chr2_20988981     HPrz    C    G        0      0        2 
   2  chr2_20988981     ZBoe    C    G        0      0        2 
   2  chr2_20988981     ZGre    C    G        0      0        2 
   2  chr2_20988981     ZHar    C    G        0      0        2 
   2  chr2_20988981   Sample    C    G        0      0        2 
   2  chr2_20999929     AAsi    T    A        0      0        2 
   2  chr2_20999929     AKia    T    A        0      0        2 
   2  chr2_20999929     AOna    T    A        0      0        2 
   2  chr2_20999929     ASom    T    A        0      0        2 
   2  chr2_20999929     HCab    T    A        0      0        2 
   2  chr2_20999929     HPrz    T    A        0      0        2 
   2  chr2_20999929     ZBoe    T    A        0      0        2 
   2  chr2_20999929     ZGre    T    A        1      2        2 
   2  chr2_20999929     ZHar    T    A        0      0        2 
   2  chr2_20999929   Sample    T    A        0      0        2 
   2  chr2_21002980     AAsi    T    G        1      2        2 
   2  chr2_21002980     AKia    T    G        0      0        2 
   2  chr2_21002980     AOna    T    G        0      0        2 
   2  chr2_21002980     ASom    T    G        0      0        2 
   2  chr2_21002980     HCab    T    G        0      0        2 
   2  chr2_21002980     HPrz    T    G        0      0        2 
   2  chr2_21002980     ZBoe    T    G        0      0        2 
   2  chr2_21002980     ZGre    T    G        0      0        2 
   2  chr2_21002980     ZHar    T    G        0      0        2 
   2  chr2_21002980   Sample    T    G        0      0        2 
   2  chr2_21021213     AAsi    A    C        0      0        2 
   2  chr2_21021213     AKia    A    C        0      0        2 
   2  chr2_21021213     AOna    A    C        0      0        2 
   2  chr2_21021213     ASom    A    C        0      0        2 
   2  chr2_21021213     HCab    A    C      0.5      1        2 
   2  chr2_21021213     HPrz    A    C        0      0        2 
   2  chr2_21021213     ZBoe    A    C        0      0        2 
   2  chr2_21021213     ZGre    A    C        0      0        2 
   2  chr2_21021213     ZHar    A    C        0      0        2 
   2  chr2_21021213   Sample    A    C        1      2        2 
   2  chr2_21022088     AAsi    T    G        0      0        2 
   2  chr2_21022088     AKia    T    G        0      0        2 
   2  chr2_21022088     AOna    T    G        0      0        2 
   2  chr2_21022088     ASom    T    G        0      0        2 
   2  chr2_21022088     HCab    T    G        0      0        2 
   2  chr2_21022088     HPrz    T    G      0.5      1        2 
   2  chr2_21022088     ZBoe    T    G        0      0        2 
   2  chr2_21022088     ZGre    T    G        0      0        2 
   2  chr2_21022088     ZHar    T    G        0      0        2 
   2  chr2_21022088   Sample    T    G        0      0        2 
   2  chr2_21037183     AAsi    T    G        0      0        2 
   2  chr2_21037183     AKia    T    G        0      0        2 
   2  chr2_21037183     AOna    T    G      0.5      1        2 
   2  chr2_21037183     ASom    T    G        0      0        2 
   2  chr2_21037183     HCab    T    G        0      0        2 
   2  chr2_21037183     HPrz    T    G        0      0        2 
   2  chr2_21037183     ZBoe    T    G        0      0        2 
   2  chr2_21037183     ZGre    T    G        0      0        2 
   2  chr2_21037183     ZHar    T    G        0      0        2 
   2  chr2_21037183   Sample    T    G        0      0        2 
   2  chr2_21041811     AAsi    C    A        0      0        2 
   2  chr2_21041811     AKia    C    A        0      0        2 
   2  chr2_21041811     AOna    C    A        0      0        2 
   2  chr2_21041811     ASom    C    A        0      0        2 
   2  chr2_21041811     HCab    C    A      0.5      1        2 
   2  chr2_21041811     HPrz    C    A      0.5      1        2 
   2  chr2_21041811     ZBoe    C    A        0      0        2 
   2  chr2_21041811     ZGre    C    A        0      0        2 
   2  chr2_21041811     ZHar    C    A        0      0        2 
   2  chr2_21041811   Sample    C    A        1      2        2 
   2  chr2_21088707     AAsi    G    C        0      0        2 
   2  chr2_21088707     AKia    G    C      0.5      1        2 
   2  chr2_21088707     AOna    G    C        0      0        2 
   2  chr2_21088707     ASom    G    C        0      0        2 
   2  chr2_21088707     HCab    G    C        0      0        2 
   2  chr2_21088707     HPrz    G    C        0      0        2 
   2  chr2_21088707     ZBoe    G    C        0      0        2 
   2  chr2_21088707     ZGre    G    C        0      0        2 
   2  chr2_21088707     ZHar    G    C        0      0        2 
   2  chr2_21088707   Sample    G    C        0      0        2 
   2  chr2_21100824     AAsi    G    C        0      0        2 
   2  chr2_21100824     AKia    G    C        0      0        2 
   2  chr2_21100824     AOna    G    C        0      0        2 
   2  chr2_21100824     ASom    G    C        0      0        2 
   2  chr2_21100824     HCab    G    C        1      2        2 
   2  chr2_21100824     HPrz    G    C        1      2        2 
   2  chr2_21100824     ZBoe    G    C        0      0        2 
   2  chr2_21100824     ZGre    G    C        0      0        2 
   2  chr2_21100824     ZHar    G    C        0      0        2 
   2  chr2_21100824   Sample    G    C        1      2        2 
   2  chr2_21104662     AAsi    G    C        0      0        2 
   2  chr2_21104662     AKia    G    C        0      0        2 
   2  chr2_21104662     AOna    G    C        0      0        2 
   2  chr2_21104662     ASom    G    C        0      0        2 
   2  chr2_21104662     HCab    G    C        0      0        2 
   2  chr2_21104662     HPrz    G    C        0      0        2 
   2  chr2_21104662     ZBoe    G    C      0.5      1        2 
   2  chr2_21104662     ZGre    G    C        0      0        2 
   2  chr2_21104662     ZHar    G    C        0      0        2 
   2  chr2_21104662   Sample    G    C        0      0        2 
   2  chr2_21107673     AAsi    T    G        0      0        2 
   2  chr2_21107673     AKia    T    G        0      0        2 
   2  chr2_21107673     AOna    T    G        0      0        2 
   2  chr2_21107673     ASom    T    G        0      0        2 
   2  chr2_21107673     HCab    T    G        0      0        2 
   2  chr2_21107673     HPrz    T    G        0      0        2 
   2  chr2_21107673     ZBoe    T    G        1      2        2 
   2  chr2_21107673     ZGre    T    G        0      0        2 
   2  chr2_21107673     ZHar    T    G        0      0        2 
   2  chr2_21107673   Sample    T    G        0      0        2 
   2  chr2_21111343     AAsi    A    C        0      0        2 
   2  chr2_21111343     AKia    A    C        0      0        2 
   2  chr2_21111343     AOna    A    C        0      0        2 
   2  chr2_21111343     ASom    A    C        0      0        2 
   2  chr2_21111343     HCab    A    C        1      2        2 
   2  chr2_21111343     HPrz    A    C        1      2        2 
   2  chr2_21111343     ZBoe    A    C        0      0        2 
   2  chr2_21111343     ZGre    A    C        0      0        2 
   2  chr2_21111343     ZHar    A    C        0      0        2 
   2  chr2_21111343   Sample    A    C        1      2        2 
   2  chr2_21112090     AAsi    C    A        0      0        2 
   2  chr2_21112090     AKia    C    A        0      0        2 
   2  chr2_21112090     AOna    C    A        0      0        2 
   2  chr2_21112090     ASom    C    A        0      0        2 
   2  chr2_21112090     HCab    C    A        1      2        2 
   2  chr2_21112090     HPrz    C    A        1      2        2 
   2  chr2_21112090     ZBoe    C    A        0      0        2 
   2  chr2_21112090     ZGre    C    A        0      0        2 
   2  chr2_21112090     ZHar    C    A        0      0        2 
   2  chr2_21112090   Sample    C    A        1      2        2 
   2  chr2_21112901     AAsi    C    G        0      0        2 
   2  chr2_21112901     AKia    C    G        0      0        2 
   2  chr2_21112901     AOna    C    G        0      0        2 
   2  chr2_21112901     ASom    C    G        0      0        2 
   2  chr2_21112901     HCab    C    G        1      2        2 
   2  chr2_21112901     HPrz    C    G        1      2        2 
   2  chr2_21112901     ZBoe    C    G        0      0        2 
   2  chr2_21112901     ZGre    C    G        0      0        2 
   2  chr2_21112901     ZHar    C    G        0      0        2 
   2  chr2_21112901   Sample    C    G        1      2        2 
   2  chr2_21147238     AAsi    C    A        0      0        2 
   2  chr2_21147238     AKia    C    A        0      0        2 
   2  chr2_21147238     AOna    C    A        0      0        2 
   2  chr2_21147238     ASom    C    A        1      2        2 
   2  chr2_21147238     HCab    C    A        0      0        2 
   2  chr2_21147238     HPrz    C    A        0      0        2 
   2  chr2_21147238     ZBoe    C    A        0      0        2 
   2  chr2_21147238     ZGre    C    A        0      0        2 
   2  chr2_21147238     ZHar    C    A        0      0        2 
   2  chr2_21147238   Sample    C    A        0      0        2 
   2  chr2_21150637     AAsi    G    C        0      0        2 
   2  chr2_21150637     AKia    G    C        0      0        2 
   2  chr2_21150637     AOna    G    C        0      0        2 
   2  chr2_21150637     ASom    G    C        0      0        2 
   2  chr2_21150637     HCab    G    C      0.5      1        2 
   2  chr2_21150637     HPrz    G    C        0      0        2 
   2  chr2_21150637     ZBoe    G    C        0      0        2 
   2  chr2_21150637     ZGre    G    C        0      0        2 
   2  chr2_21150637     ZHar    G    C        0      0        2 
   2  chr2_21150637   Sample    G    C        0      0        2 
   2  chr2_21150714     AAsi    A    C        0      0        2 
   2  chr2_21150714     AKia    A    C        0      0        2 
   2  chr2_21150714     AOna    A    C        0      0        2 
   2  chr2_21150714     ASom    A    C        0      0        2 
   2  chr2_21150714     HCab    A    C        1      2        2 
   2  chr2_21150714     HPrz    A    C        1      2        2 
   2  chr2_21150714     ZBoe    A    C        0      0        2 
   2  chr2_21150714     ZGre    A    C        0      0        2 
   2  chr2_21150714     ZHar    A    C        0      0        2 
   2  chr2_21150714   Sample    A    C        1      2        2 
   2  chr2_21179923     AAsi    T    A        0      0        2 
   2  chr2_21179923     AKia    T    A        0      0        2 
   2  chr2_21179923     AOna    T    A        0      0        2 
   2  chr2_21179923     ASom    T    A        0      0        2 
   2  chr2_21179923     HCab    T    A        0      0        2 
   2  chr2_21179923     HPrz    T    A        0      0        2 
   2  chr2_21179923     ZBoe    T    A        0      0        2 
   2  chr2_21179923     ZGre    T    A        0      0        2 
   2  chr2_21179923     ZHar    T    A      0.5      1        2 
   2  chr2_21179923   Sample    T    A        0      0        2 
   2  chr2_21181242     AAsi    A    T        0      0        2 
   2  chr2_21181242     AKia    A    T        0      0        2 
   2  chr2_21181242     AOna    A    T        0      0        2 
   2  chr2_21181242     ASom    A    T        0      0        2 
   2  chr2_21181242     HCab    A    T        0      0        2 
   2  chr2_21181242     HPrz    A    T        0      0        2 
   2  chr2_21181242     ZBoe    A    T        0      0        2 
   2  chr2_21181242     ZGre    A    T        0      0        2 
   2  chr2_21181242     ZHar    A    T      0.5      1        2 
   2  chr2_21181242   Sample    A    T        0      0        2 
   2  chr2_21206788     AAsi    A    C        0      0        2 
   2  chr2_21206788     AKia    A    C        0      0        2 
   2  chr2_21206788     AOna    A    C        0      0        2 
   2  chr2_21206788     ASom    A    C        0      0        2 
   2  chr2_21206788     HCab    A    C        0      0        2 
   2  chr2_21206788     HPrz    A    C      0.5      1        2 
   2  chr2_21206788     ZBoe    A    C        0      0        2 
   2  chr2_21206788     ZGre    A    C        0      0        2 
   2  chr2_21206788     ZHar    A    C        0      0        2 
   2  chr2_21206788   Sample    A    C        0      0        2 
   2  chr2_21236620     AAsi    T    A        0      0        2 
   2  chr2_21236620     AKia    T    A        0      0        2 
   2  chr2_21236620     AOna    T    A        0      0        2 
   2  chr2_21236620     ASom    T    A        0      0        2 
   2  chr2_21236620     HCab    T    A        0      0        2 
   2  chr2_21236620     HPrz    T    A        0      0        2 
   2  chr2_21236620     ZBoe    T    A      0.5      1        2 
   2  chr2_21236620     ZGre    T    A        0      0        2 
   2  chr2_21236620     ZHar    T    A        0      0        2 
   2  chr2_21236620   Sample    T    A        0      0        2 
   2  chr2_21241184     AAsi    A    C        0      0        2 
   2  chr2_21241184     AKia    A    C        0      0        2 
   2  chr2_21241184     AOna    A    C      0.5      1        2 
   2  chr2_21241184     ASom    A    C        0      0        2 
   2  chr2_21241184     HCab    A    C        0      0        2 
   2  chr2_21241184     HPrz    A    C        0      0        2 
   2  chr2_21241184     ZBoe    A    C        0      0        2 
   2  chr2_21241184     ZGre    A    C        0      0        2 
   2  chr2_21241184     ZHar    A    C        0      0        2 
   2  chr2_21241184   Sample    A    C        0      0        2 
   2  chr2_21391386     AAsi    A    T        0      0        2 
   2  chr2_21391386     AKia    A    T        0      0        2 
   2  chr2_21391386     AOna    A    T        0      0        2 
   2  chr2_21391386     ASom    A    T        0      0        2 
   2  chr2_21391386     HCab    A    T        0      0        2 
   2  chr2_21391386     HPrz    A    T        0      0        2 
   2  chr2_21391386     ZBoe    A    T        0      0        2 
   2  chr2_21391386     ZGre    A    T        0      0        2 
   2  chr2_21391386     ZHar    A    T        1      2        2 
   2  chr2_21391386   Sample    A    T        0      0        2 
   2  chr2_21391714     AAsi    G    C        0      0        2 
   2  chr2_21391714     AKia    G    C        0      0        2 
   2  chr2_21391714     AOna    G    C        0      0        2 
   2  chr2_21391714     ASom    G    C        0      0        2 
   2  chr2_21391714     HCab    G    C        1      2        2 
   2  chr2_21391714     HPrz    G    C        1      2        2 
   2  chr2_21391714     ZBoe    G    C        0      0        2 
   2  chr2_21391714     ZGre    G    C        0      0        2 
   2  chr2_21391714     ZHar    G    C        0      0        2 
   2  chr2_21391714   Sample    G    C        1      2        2 
   2  chr2_21402831     AAsi    G    T        0      0        2 
   2  chr2_21402831     AKia    G    T        0      0        2 
   2  chr2_21402831     AOna    G    T        0      0        2 
   2  chr2_21402831     ASom    G    T        0      0        2 
   2  chr2_21402831     HCab    G    T        0      0        2 
   2  chr2_21402831     HPrz    G    T        0      0        2 
   2  chr2_21402831     ZBoe    G    T        0      0        2 
   2  chr2_21402831     ZGre    G    T        1      2        2 
   2  chr2_21402831     ZHar    G    T        0      0        2 
   2  chr2_21402831   Sample    G    T        0      0        2 
   2  chr2_21422917     AAsi    T    A        0      0        2 
   2  chr2_21422917     AKia    T    A        0      0        2 
   2  chr2_21422917     AOna    T    A        0      0        2 
   2  chr2_21422917     ASom    T    A        0      0        2 
   2  chr2_21422917     HCab    T    A        1      2        2 
   2  chr2_21422917     HPrz    T    A        1      2        2 
   2  chr2_21422917     ZBoe    T    A        0      0        2 
   2  chr2_21422917     ZGre    T    A        0      0        2 
   2  chr2_21422917     ZHar    T    A        0      0        2 
   2  chr2_21422917   Sample    T    A        1      2        2 
   2  chr2_21436207     AAsi    T    G        0      0        2 
   2  chr2_21436207     AKia    T    G        0      0        2 
   2  chr2_21436207     AOna    T    G        0      0        2 
   2  chr2_21436207     ASom    T    G        0      0        2 
   2  chr2_21436207     HCab    T    G        0      0        2 
   2  chr2_21436207     HPrz    T    G        0      0        2 
   2  chr2_21436207     ZBoe    T    G        0      0        2 
   2  chr2_21436207     ZGre    T    G        0      0        2 
   2  chr2_21436207     ZHar    T    G      0.5      1        2 
   2  chr2_21436207   Sample    T    G        0      0        2 
   2  chr2_21444313     AAsi    C    G        0      0        2 
   2  chr2_21444313     AKia    C    G        0      0        2 
   2  chr2_21444313     AOna    C    G        0      0        2 
   2  chr2_21444313     ASom    C    G        0      0        2 
   2  chr2_21444313     HCab    C    G        1      2        2 
   2  chr2_21444313     HPrz    C    G        1      2        2 
   2  chr2_21444313     ZBoe    C    G        0      0        2 
   2  chr2_21444313     ZGre    C    G        0      0        2 
   2  chr2_21444313     ZHar    C    G        0      0        2 
   2  chr2_21444313   Sample    C    G        1      2        2 
   2  chr2_21470763     AAsi    C    A        0      0        2 
   2  chr2_21470763     AKia    C    A        0      0        2 
   2  chr2_21470763     AOna    C    A        0      0        2 
   2  chr2_21470763     ASom    C    A        0      0        2 
   2  chr2_21470763     HCab    C    A        0      0        2 
   2  chr2_21470763     HPrz    C    A        0      0        2 
   2  chr2_21470763     ZBoe    C    A        0      0        2 
   2  chr2_21470763     ZGre    C    A        1      2        2 
   2  chr2_21470763     ZHar    C    A        0      0        2 
   2  chr2_21470763   Sample    C    A        0      0        2 
   2  chr2_21511272     AAsi    G    C        0      0        2 
   2  chr2_21511272     AKia    G    C        0      0        2 
   2  chr2_21511272     AOna    G    C        0      0        2 
   2  chr2_21511272     ASom    G    C        0      0        2 
   2  chr2_21511272     HCab    G    C        1      2        2 
   2  chr2_21511272     HPrz    G    C        1      2        2 
   2  chr2_21511272     ZBoe    G    C        0      0        2 
   2  chr2_21511272     ZGre    G    C        0      0        2 
   2  chr2_21511272     ZHar    G    C        0      0        2 
   2  chr2_21511272   Sample    G    C        1      2        2 
   2  chr2_21530649     AAsi    G    C        0      0        2 
   2  chr2_21530649     AKia    G    C        0      0        2 
   2  chr2_21530649     AOna    G    C        0      0        2 
   2  chr2_21530649     ASom    G    C        0      0        2 
   2  chr2_21530649     HCab    G    C        0      0        2 
   2  chr2_21530649     HPrz    G    C        0      0        2 
   2  chr2_21530649     ZBoe    G    C        1      2        2 
   2  chr2_21530649     ZGre    G    C        1      2        2 
   2  chr2_21530649     ZHar    G    C        1      2        2 
   2  chr2_21530649   Sample    G    C        0      0        2 
   2  chr2_21531000     AAsi    G    T        0      0        2 
   2  chr2_21531000     AKia    G    T        0      0        2 
   2  chr2_21531000     AOna    G    T      0.5      1        2 
   2  chr2_21531000     ASom    G    T        0      0        2 
   2  chr2_21531000     HCab    G    T        0      0        2 
   2  chr2_21531000     HPrz    G    T        0      0        2 
   2  chr2_21531000     ZBoe    G    T        0      0        2 
   2  chr2_21531000     ZGre    G    T        0      0        2 
   2  chr2_21531000     ZHar    G    T        0      0        2 
   2  chr2_21531000   Sample    G    T        0      0        2 
   2  chr2_21655278     AAsi    G    T        0      0        2 
   2  chr2_21655278     AKia    G    T        0      0        2 
   2  chr2_21655278     AOna    G    T        0      0        2 
   2  chr2_21655278     ASom    G    T        0      0        2 
   2  chr2_21655278     HCab    G    T        0      0        2 
   2  chr2_21655278     HPrz    G    T        0      0        2 
   2  chr2_21655278     ZBoe    G    T        0      0        2 
   2  chr2_21655278     ZGre    G    T        0      0        2 
   2  chr2_21655278     ZHar    G    T      0.5      1        2 
   2  chr2_21655278   Sample    G    T        0      0        2 
   2  chr2_21680840     AAsi    A    T        0      0        2 
   2  chr2_21680840     AKia    A    T        0      0        2 
   2  chr2_21680840     AOna    A    T        0      0        2 
   2  chr2_21680840     ASom    A    T        0      0        2 
   2  chr2_21680840     HCab    A    T        0      0        2 
   2  chr2_21680840     HPrz    A    T      0.5      1        2 
   2  chr2_21680840     ZBoe    A    T        0      0        2 
   2  chr2_21680840     ZGre    A    T        0      0        2 
   2  chr2_21680840     ZHar    A    T        0      0        2 
   2  chr2_21680840   Sample    A    T        0      0        2 
   2  chr2_21703896     AAsi    A    T        0      0        2 
   2  chr2_21703896     AKia    A    T        0      0        2 
   2  chr2_21703896     AOna    A    T        0      0        2 
   2  chr2_21703896     ASom    A    T        0      0        2 
   2  chr2_21703896     HCab    A    T        1      2        2 
   2  chr2_21703896     HPrz    A    T        1      2        2 
   2  chr2_21703896     ZBoe    A    T        0      0        2 
   2  chr2_21703896     ZGre    A    T        0      0        2 
   2  chr2_21703896     ZHar    A    T        0      0        2 
   2  chr2_21703896   Sample    A    T        1      2        2 
   2  chr2_21708298     AAsi    A    C      0.5      1        2 
   2  chr2_21708298     AKia    A    C        0      0        2 
   2  chr2_21708298     AOna    A    C        0      0        2 
   2  chr2_21708298     ASom    A    C        0      0        2 
   2  chr2_21708298     HCab    A    C        0      0        2 
   2  chr2_21708298     HPrz    A    C        0      0        2 
   2  chr2_21708298     ZBoe    A    C        0      0        2 
   2  chr2_21708298     ZGre    A    C        0      0        2 
   2  chr2_21708298     ZHar    A    C        0      0        2 
   2  chr2_21708298   Sample    A    C        0      0        2 
   2  chr2_21711322     AAsi    A    C        0      0        2 
   2  chr2_21711322     AKia    A    C      0.5      1        2 
   2  chr2_21711322     AOna    A    C        0      0        2 
   2  chr2_21711322     ASom    A    C        0      0        2 
   2  chr2_21711322     HCab    A    C        0      0        2 
   2  chr2_21711322     HPrz    A    C        0      0        2 
   2  chr2_21711322     ZBoe    A    C        0      0        2 
   2  chr2_21711322     ZGre    A    C        0      0        2 
   2  chr2_21711322     ZHar    A    C        0      0        2 
   2  chr2_21711322   Sample    A    C        0      0        2 
   2  chr2_21725560     AAsi    G    T        0      0        2 
   2  chr2_21725560     AKia    G    T        0      0        2 
   2  chr2_21725560     AOna    G    T        0      0        2 
   2  chr2_21725560     ASom    G    T        0      0        2 
   2  chr2_21725560     HCab    G    T        0      0        2 
   2  chr2_21725560     HPrz    G    T      0.5      1        2 
   2  chr2_21725560     ZBoe    G    T        0      0        2 
   2  chr2_21725560     ZGre    G    T        0      0        2 
   2  chr2_21725560     ZHar    G    T        0      0        2 
   2  chr2_21725560   Sample    G    T        0      0        2 
   2  chr2_21731002     AAsi    T    G      0.5      1        2 
   2  chr2_21731002     AKia    T    G        0      0        2 
   2  chr2_21731002     AOna    T    G        0      0        2 
   2  chr2_21731002     ASom    T    G        0      0        2 
   2  chr2_21731002     HCab    T    G        0      0        2 
   2  chr2_21731002     HPrz    T    G        0      0        2 
   2  chr2_21731002     ZBoe    T    G        0      0        2 
   2  chr2_21731002     ZGre    T    G        0      0        2 
   2  chr2_21731002     ZHar    T    G        0      0        2 
   2  chr2_21731002   Sample    T    G        0      0        2 
   2  chr2_21774506     AAsi    G    T        0      0        2 
   2  chr2_21774506     AKia    G    T        0      0        2 
   2  chr2_21774506     AOna    G    T        0      0        2 
   2  chr2_21774506     ASom    G    T        0      0        2 
   2  chr2_21774506     HCab    G    T        0      0        2 
   2  chr2_21774506     HPrz    G    T        0      0        2 
   2  chr2_21774506     ZBoe    G    T        0      0        2 
   2  chr2_21774506     ZGre    G    T        1      2        2 
   2  chr2_21774506     ZHar    G    T        0      0        2 
   2  chr2_21774506   Sample    G    T        0      0        2 
   2  chr2_21801564     AAsi    A    C        1      2        2 
   2  chr2_21801564     AKia    A    C        1      2        2 
   2  chr2_21801564     AOna    A    C        1      2        2 
   2  chr2_21801564     ASom    A    C        1      2        2 
   2  chr2_21801564     HCab    A    C        0      0        2 
   2  chr2_21801564     HPrz    A    C        0      0        2 
   2  chr2_21801564     ZBoe    A    C        0      0        2 
   2  chr2_21801564     ZGre    A    C        0      0        2 
   2  chr2_21801564     ZHar    A    C        0      0        2 
   2  chr2_21801564   Sample    A    C        0      0        2 
   2  chr2_21809327     AAsi    C    A        0      0        2 
   2  chr2_21809327     AKia    C    A        0      0        2 
   2  chr2_21809327     AOna    C    A        0      0        2 
   2  chr2_21809327     ASom    C    A        0      0        2 
   2  chr2_21809327     HCab    C    A        0      0        2 
   2  chr2_21809327     HPrz    C    A      0.5      1        2 
   2  chr2_21809327     ZBoe    C    A        0      0        2 
   2  chr2_21809327     ZGre    C    A        0      0        2 
   2  chr2_21809327     ZHar    C    A        0      0        2 
   2  chr2_21809327   Sample    C    A        0      0        2 
   2  chr2_21825311     AAsi    G    T        0      0        2 
   2  chr2_21825311     AKia    G    T        0      0        2 
   2  chr2_21825311     AOna    G    T        0      0        2 
   2  chr2_21825311     ASom    G    T        0      0        2 
   2  chr2_21825311     HCab    G    T        0      0        2 
   2  chr2_21825311     HPrz    G    T        0      0        2 
   2  chr2_21825311     ZBoe    G    T        0      0        2 
   2  chr2_21825311     ZGre    G    T        1      2        2 
   2  chr2_21825311     ZHar    G    T        0      0        2 
   2  chr2_21825311   Sample    G    T        0      0        2 
   2  chr2_21869781     AAsi    C    A        0      0        2 
   2  chr2_21869781     AKia    C    A        0      0        2 
   2  chr2_21869781     AOna    C    A        0      0        2 
   2  chr2_21869781     ASom    C    A        0      0        2 
   2  chr2_21869781     HCab    C    A        0      0        2 
   2  chr2_21869781     HPrz    C    A        0      0        2 
   2  chr2_21869781     ZBoe    C    A      0.5      1        2 
   2  chr2_21869781     ZGre    C    A        0      0        2 
   2  chr2_21869781     ZHar    C    A        1      2        2 
   2  chr2_21869781   Sample    C    A        0      0        2 
   2  chr2_21876729     AAsi    C    G        0      0        2 
   2  chr2_21876729     AKia    C    G        0      0        2 
   2  chr2_21876729     AOna    C    G        0      0        2 
   2  chr2_21876729     ASom    C    G        0      0        2 
   2  chr2_21876729     HCab    C    G        0      0        2 
   2  chr2_21876729     HPrz    C    G        0      0        2 
   2  chr2_21876729     ZBoe    C    G        1      2        2 
   2  chr2_21876729     ZGre    C    G        1      2        2 
   2  chr2_21876729     ZHar    C    G        1      2        2 
   2  chr2_21876729   Sample    C    G        0      0        2 
   2  chr2_21987829     AAsi    C    G        0      0        2 
   2  chr2_21987829     AKia    C    G        0      0        2 
   2  chr2_21987829     AOna    C    G        0      0        2 
   2  chr2_21987829     ASom    C    G        0      0        2 
   2  chr2_21987829     HCab    C    G        0      0        2 
   2  chr2_21987829     HPrz    C    G        0      0        2 
   2  chr2_21987829     ZBoe    C    G        0      0        2 
   2  chr2_21987829     ZGre    C    G        0      0        2 
   2  chr2_21987829     ZHar    C    G        1      2        2 
   2  chr2_21987829   Sample    C    G        0      0        2 
   2  chr2_22011681     AAsi    A    C        0      0        2 
   2  chr2_22011681     AKia    A    C        0      0        2 
   2  chr2_22011681     AOna    A    C      0.5      1        2 
   2  chr2_22011681     ASom    A    C        0      0        2 
   2  chr2_22011681     HCab    A    C        0      0        2 
   2  chr2_22011681     HPrz    A    C        0      0        2 
   2  chr2_22011681     ZBoe    A    C        0      0        2 
   2  chr2_22011681     ZGre    A    C        0      0        2 
   2  chr2_22011681     ZHar    A    C        0      0        2 
   2  chr2_22011681   Sample    A    C        0      0        2 
   2  chr2_22013842     AAsi    G    T        0      0        2 
   2  chr2_22013842     AKia    G    T        0      0        2 
   2  chr2_22013842     AOna    G    T        0      0        2 
   2  chr2_22013842     ASom    G    T        0      0        2 
   2  chr2_22013842     HCab    G    T        0      0        2 
   2  chr2_22013842     HPrz    G    T        0      0        2 
   2  chr2_22013842     ZBoe    G    T        0      0        2 
   2  chr2_22013842     ZGre    G    T        1      2        2 
   2  chr2_22013842     ZHar    G    T        0      0        2 
   2  chr2_22013842   Sample    G    T        0      0        2 
   2  chr2_22032930     AAsi    C    G        0      0        2 
   2  chr2_22032930     AKia    C    G        0      0        2 
   2  chr2_22032930     AOna    C    G      0.5      1        2 
   2  chr2_22032930     ASom    C    G        0      0        2 
   2  chr2_22032930     HCab    C    G        0      0        2 
   2  chr2_22032930     HPrz    C    G        0      0        2 
   2  chr2_22032930     ZBoe    C    G        0      0        2 
   2  chr2_22032930     ZGre    C    G        0      0        2 
   2  chr2_22032930     ZHar    C    G        0      0        2 
   2  chr2_22032930   Sample    C    G        0      0        2 
   2  chr2_22077147     AAsi    C    A        0      0        2 
   2  chr2_22077147     AKia    C    A        0      0        2 
   2  chr2_22077147     AOna    C    A        0      0        2 
   2  chr2_22077147     ASom    C    A        0      0        2 
   2  chr2_22077147     HCab    C    A        1      2        2 
   2  chr2_22077147     HPrz    C    A        1      2        2 
   2  chr2_22077147     ZBoe    C    A        0      0        2 
   2  chr2_22077147     ZGre    C    A        0      0        2 
   2  chr2_22077147     ZHar    C    A        0      0        2 
   2  chr2_22077147   Sample    C    A        1      2        2 
   2  chr2_22098234     AAsi    C    G        0      0        2 
   2  chr2_22098234     AKia    C    G        0      0        2 
   2  chr2_22098234     AOna    C    G        0      0        2 
   2  chr2_22098234     ASom    C    G        1      2        2 
   2  chr2_22098234     HCab    C    G        0      0        2 
   2  chr2_22098234     HPrz    C    G        0      0        2 
   2  chr2_22098234     ZBoe    C    G        0      0        2 
   2  chr2_22098234     ZGre    C    G        0      0        2 
   2  chr2_22098234     ZHar    C    G        0      0        2 
   2  chr2_22098234   Sample    C    G        0      0        2 
   2  chr2_22100405     AAsi    T    G        0      0        2 
   2  chr2_22100405     AKia    T    G        0      0        2 
   2  chr2_22100405     AOna    T    G        0      0        2 
   2  chr2_22100405     ASom    T    G        0      0        2 
   2  chr2_22100405     HCab    T    G        1      2        2 
   2  chr2_22100405     HPrz    T    G        1      2        2 
   2  chr2_22100405     ZBoe    T    G        0      0        2 
   2  chr2_22100405     ZGre    T    G        0      0        2 
   2  chr2_22100405     ZHar    T    G        0      0        2 
   2  chr2_22100405   Sample    T    G        1      2        2 
   2  chr2_22100785     AAsi    G    C        0      0        2 
   2  chr2_22100785     AKia    G    C        1      2        2 
   2  chr2_22100785     AOna    G    C        1      2        2 
   2  chr2_22100785     ASom    G    C        0      0        2 
   2  chr2_22100785     HCab    G    C        0      0        2 
   2  chr2_22100785     HPrz    G    C        0      0        2 
   2  chr2_22100785     ZBoe    G    C        0      0        2 
   2  chr2_22100785     ZGre    G    C        0      0        2 
   2  chr2_22100785     ZHar    G    C        0      0        2 
   2  chr2_22100785   Sample    G    C        0      0        2 
   2  chr2_22124898     AAsi    C    G        0      0        2 
   2  chr2_22124898     AKia    C    G        0      0        2 
   2  chr2_22124898     AOna    C    G        0      0        2 
   2  chr2_22124898     ASom    C    G        0      0        2 
   2  chr2_22124898     HCab    C    G        1      2        2 
   2  chr2_22124898     HPrz    C    G        1      2        2 
   2  chr2_22124898     ZBoe    C    G        0      0        2 
   2  chr2_22124898     ZGre    C    G        0      0        2 
   2  chr2_22124898     ZHar    C    G        0      0        2 
   2  chr2_22124898   Sample    C    G        1      2        2 
   2  chr2_22125605     AAsi    G    T        0      0        2 
   2  chr2_22125605     AKia    G    T        0      0        2 
   2  chr2_22125605     AOna    G    T        0      0        2 
   2  chr2_22125605     ASom    G    T        0      0        2 
   2  chr2_22125605     HCab    G    T        0      0        2 
   2  chr2_22125605     HPrz    G    T        0      0        2 
   2  chr2_22125605     ZBoe    G    T        0      0        2 
   2  chr2_22125605     ZGre    G    T        0      0        2 
   2  chr2_22125605     ZHar    G    T      0.5      1        2 
   2  chr2_22125605   Sample    G    T        0      0        2 
   2  chr2_22176211     AAsi    G    C        0      0        2 
   2  chr2_22176211     AKia    G    C        0      0        2 
   2  chr2_22176211     AOna    G    C        0      0        2 
   2  chr2_22176211     ASom    G    C        0      0        2 
   2  chr2_22176211     HCab    G    C        0      0        2 
   2  chr2_22176211     HPrz    G    C        0      0        2 
   2  chr2_22176211     ZBoe    G    C        0      0        2 
   2  chr2_22176211     ZGre    G    C        1      2        2 
   2  chr2_22176211     ZHar    G    C        0      0        2 
   2  chr2_22176211   Sample    G    C        0      0        2 
   2  chr2_22198053     AAsi    A    T        0      0        2 
   2  chr2_22198053     AKia    A    T        0      0        2 
   2  chr2_22198053     AOna    A    T        0      0        2 
   2  chr2_22198053     ASom    A    T        0      0        2 
   2  chr2_22198053     HCab    A    T        1      2        2 
   2  chr2_22198053     HPrz    A    T        1      2        2 
   2  chr2_22198053     ZBoe    A    T        0      0        2 
   2  chr2_22198053     ZGre    A    T        0      0        2 
   2  chr2_22198053     ZHar    A    T        0      0        2 
   2  chr2_22198053   Sample    A    T        1      2        2 
   2  chr2_22200214     AAsi    A    C        0      0        2 
   2  chr2_22200214     AKia    A    C        0      0        2 
   2  chr2_22200214     AOna    A    C        0      0        2 
   2  chr2_22200214     ASom    A    C        0      0        2 
   2  chr2_22200214     HCab    A    C        1      2        2 
   2  chr2_22200214     HPrz    A    C        1      2        2 
   2  chr2_22200214     ZBoe    A    C        0      0        2 
   2  chr2_22200214     ZGre    A    C        0      0        2 
   2  chr2_22200214     ZHar    A    C        0      0        2 
   2  chr2_22200214   Sample    A    C        1      2        2 
   2  chr2_22203178     AAsi    T    A        0      0        2 
   2  chr2_22203178     AKia    T    A        0      0        2 
   2  chr2_22203178     AOna    T    A        0      0        2 
   2  chr2_22203178     ASom    T    A        0      0        2 
   2  chr2_22203178     HCab    T    A      0.5      1        2 
   2  chr2_22203178     HPrz    T    A      0.5      1        2 
   2  chr2_22203178     ZBoe    T    A        0      0        2 
   2  chr2_22203178     ZGre    T    A        0      0        2 
   2  chr2_22203178     ZHar    T    A        0      0        2 
   2  chr2_22203178   Sample    T    A        0      0        2 
   2  chr2_22208043     AAsi    C    G        0      0        2 
   2  chr2_22208043     AKia    C    G        0      0        2 
   2  chr2_22208043     AOna    C    G      0.5      1        2 
   2  chr2_22208043     ASom    C    G        0      0        2 
   2  chr2_22208043     HCab    C    G        0      0        2 
   2  chr2_22208043     HPrz    C    G        0      0        2 
   2  chr2_22208043     ZBoe    C    G        0      0        2 
   2  chr2_22208043     ZGre    C    G        0      0        2 
   2  chr2_22208043     ZHar    C    G        0      0        2 
   2  chr2_22208043   Sample    C    G        0      0        2 
   2  chr2_22229349     AAsi    G    C        0      0        2 
   2  chr2_22229349     AKia    G    C        0      0        2 
   2  chr2_22229349     AOna    G    C        0      0        2 
   2  chr2_22229349     ASom    G    C        0      0        2 
   2  chr2_22229349     HCab    G    C        0      0        2 
   2  chr2_22229349     HPrz    G    C        0      0        2 
   2  chr2_22229349     ZBoe    G    C        0      0        2 
   2  chr2_22229349     ZGre    G    C        1      2        2 
   2  chr2_22229349     ZHar    G    C        0      0        2 
   2  chr2_22229349   Sample    G    C        0      0        2 
   2  chr2_22291917     AAsi    T    G        0      0        2 
   2  chr2_22291917     AKia    T    G        0      0        2 
   2  chr2_22291917     AOna    T    G      0.5      1        2 
   2  chr2_22291917     ASom    T    G        0      0        2 
   2  chr2_22291917     HCab    T    G        0      0        2 
   2  chr2_22291917     HPrz    T    G        0      0        2 
   2  chr2_22291917     ZBoe    T    G        0      0        2 
   2  chr2_22291917     ZGre    T    G        0      0        2 
   2  chr2_22291917     ZHar    T    G        0      0        2 
   2  chr2_22291917   Sample    T    G        0      0        2 
   2  chr2_22292868     AAsi    G    T        0      0        2 
   2  chr2_22292868     AKia    G    T        0      0        2 
   2  chr2_22292868     AOna    G    T        1      2        2 
   2  chr2_22292868     ASom    G    T        0      0        2 
   2  chr2_22292868     HCab    G    T        0      0        2 
   2  chr2_22292868     HPrz    G    T        0      0        2 
   2  chr2_22292868     ZBoe    G    T        0      0        2 
   2  chr2_22292868     ZGre    G    T        0      0        2 
   2  chr2_22292868     ZHar    G    T        0      0        2 
   2  chr2_22292868   Sample    G    T        0      0        2 
   2  chr2_22300007     AAsi    A    T        0      0        2 
   2  chr2_22300007     AKia    A    T      0.5      1        2 
   2  chr2_22300007     AOna    A    T        0      0        2 
   2  chr2_22300007     ASom    A    T        0      0        2 
   2  chr2_22300007     HCab    A    T        0      0        2 
   2  chr2_22300007     HPrz    A    T        0      0        2 
   2  chr2_22300007     ZBoe    A    T        0      0        2 
   2  chr2_22300007     ZGre    A    T        0      0        2 
   2  chr2_22300007     ZHar    A    T        0      0        2 
   2  chr2_22300007   Sample    A    T        0      0        2 
   2  chr2_22340699     AAsi    C    G        0      0        2 
   2  chr2_22340699     AKia    C    G        0      0        2 
   2  chr2_22340699     AOna    C    G        0      0        2 
   2  chr2_22340699     ASom    C    G        0      0        2 
   2  chr2_22340699     HCab    C    G        1      2        2 
   2  chr2_22340699     HPrz    C    G        1      2        2 
   2  chr2_22340699     ZBoe    C    G        0      0        2 
   2  chr2_22340699     ZGre    C    G        0      0        2 
   2  chr2_22340699     ZHar    C    G        0      0        2 
   2  chr2_22340699   Sample    C    G        1      2        2 
   2  chr2_22365283     AAsi    A    T        0      0        2 
   2  chr2_22365283     AKia    A    T        0      0        2 
   2  chr2_22365283     AOna    A    T        1      2        2 
   2  chr2_22365283     ASom    A    T        0      0        2 
   2  chr2_22365283     HCab    A    T        0      0        2 
   2  chr2_22365283     HPrz    A    T        0      0        2 
   2  chr2_22365283     ZBoe    A    T        0      0        2 
   2  chr2_22365283     ZGre    A    T        0      0        2 
   2  chr2_22365283     ZHar    A    T        0      0        2 
   2  chr2_22365283   Sample    A    T        0      0        2 
   2  chr2_22380109     AAsi    T    G        0      0        2 
   2  chr2_22380109     AKia    T    G        0      0        2 
   2  chr2_22380109     AOna    T    G        0      0        2 
   2  chr2_22380109     ASom    T    G        0      0        2 
   2  chr2_22380109     HCab    T    G        0      0        2 
   2  chr2_22380109     HPrz    T    G        0      0        2 
   2  chr2_22380109     ZBoe    T    G        0      0        2 
   2  chr2_22380109     ZGre    T    G      0.5      1        2 
   2  chr2_22380109     ZHar    T    G        0      0        2 
   2  chr2_22380109   Sample    T    G        0      0        2 
   2  chr2_22381733     AAsi    G    T        0      0        2 
   2  chr2_22381733     AKia    G    T        0      0        2 
   2  chr2_22381733     AOna    G    T        0      0        2 
   2  chr2_22381733     ASom    G    T        0      0        2 
   2  chr2_22381733     HCab    G    T        0      0        2 
   2  chr2_22381733     HPrz    G    T        0      0        2 
   2  chr2_22381733     ZBoe    G    T      0.5      1        2 
   2  chr2_22381733     ZGre    G    T        0      0        2 
   2  chr2_22381733     ZHar    G    T        0      0        2 
   2  chr2_22381733   Sample    G    T        0      0        2 
   2  chr2_22392409     AAsi    G    C        0      0        2 
   2  chr2_22392409     AKia    G    C        1      2        2 
   2  chr2_22392409     AOna    G    C        0      0        2 
   2  chr2_22392409     ASom    G    C        0      0        2 
   2  chr2_22392409     HCab    G    C        0      0        2 
   2  chr2_22392409     HPrz    G    C        0      0        2 
   2  chr2_22392409     ZBoe    G    C        0      0        2 
   2  chr2_22392409     ZGre    G    C        0      0        2 
   2  chr2_22392409     ZHar    G    C        0      0        2 
   2  chr2_22392409   Sample    G    C        0      0        2 
   2  chr2_22395327     AAsi    G    C        0      0        2 
   2  chr2_22395327     AKia    G    C        0      0        2 
   2  chr2_22395327     AOna    G    C        0      0        2 
   2  chr2_22395327     ASom    G    C        0      0        2 
   2  chr2_22395327     HCab    G    C        1      2        2 
   2  chr2_22395327     HPrz    G    C        1      2        2 
   2  chr2_22395327     ZBoe    G    C        0      0        2 
   2  chr2_22395327     ZGre    G    C        0      0        2 
   2  chr2_22395327     ZHar    G    C        0      0        2 
   2  chr2_22395327   Sample    G    C        1      2        2 
   2  chr2_22408984     AAsi    G    T        0      0        2 
   2  chr2_22408984     AKia    G    T        0      0        2 
   2  chr2_22408984     AOna    G    T        0      0        2 
   2  chr2_22408984     ASom    G    T        0      0        2 
   2  chr2_22408984     HCab    G    T        1      2        2 
   2  chr2_22408984     HPrz    G    T        1      2        2 
   2  chr2_22408984     ZBoe    G    T        0      0        2 
   2  chr2_22408984     ZGre    G    T        0      0        2 
   2  chr2_22408984     ZHar    G    T        0      0        2 
   2  chr2_22408984   Sample    G    T        1      2        2 
   2  chr2_22415021     AAsi    C    G        1      2        2 
   2  chr2_22415021     AKia    C    G        0      0        2 
   2  chr2_22415021     AOna    C    G        0      0        2 
   2  chr2_22415021     ASom    C    G        1      2        2 
   2  chr2_22415021     HCab    C    G        0      0        2 
   2  chr2_22415021     HPrz    C    G        0      0        2 
   2  chr2_22415021     ZBoe    C    G        0      0        2 
   2  chr2_22415021     ZGre    C    G        0      0        2 
   2  chr2_22415021     ZHar    C    G        0      0        2 
   2  chr2_22415021   Sample    C    G        0      0        2 
   2  chr2_22427335     AAsi    A    C        0      0        2 
   2  chr2_22427335     AKia    A    C        0      0        2 
   2  chr2_22427335     AOna    A    C        0      0        2 
   2  chr2_22427335     ASom    A    C        0      0        2 
   2  chr2_22427335     HCab    A    C        1      2        2 
   2  chr2_22427335     HPrz    A    C        1      2        2 
   2  chr2_22427335     ZBoe    A    C        0      0        2 
   2  chr2_22427335     ZGre    A    C        0      0        2 
   2  chr2_22427335     ZHar    A    C        0      0        2 
   2  chr2_22427335   Sample    A    C        1      2        2 
   2  chr2_22464988     AAsi    G    C        0      0        2 
   2  chr2_22464988     AKia    G    C        0      0        2 
   2  chr2_22464988     AOna    G    C      0.5      1        2 
   2  chr2_22464988     ASom    G    C        0      0        2 
   2  chr2_22464988     HCab    G    C        0      0        2 
   2  chr2_22464988     HPrz    G    C        0      0        2 
   2  chr2_22464988     ZBoe    G    C        0      0        2 
   2  chr2_22464988     ZGre    G    C        0      0        2 
   2  chr2_22464988     ZHar    G    C        0      0        2 
   2  chr2_22464988   Sample    G    C        0      0        2 
   2  chr2_22467928     AAsi    T    G        0      0        2 
   2  chr2_22467928     AKia    T    G        0      0        2 
   2  chr2_22467928     AOna    T    G        0      0        2 
   2  chr2_22467928     ASom    T    G        0      0        2 
   2  chr2_22467928     HCab    T    G        0      0        2 
   2  chr2_22467928     HPrz    T    G        0      0        2 
   2  chr2_22467928     ZBoe    T    G      0.5      1        2 
   2  chr2_22467928     ZGre    T    G        0      0        2 
   2  chr2_22467928     ZHar    T    G        0      0        2 
   2  chr2_22467928   Sample    T    G        0      0        2 
   2  chr2_22493579     AAsi    A    T        0      0        2 
   2  chr2_22493579     AKia    A    T        0      0        2 
   2  chr2_22493579     AOna    A    T        0      0        2 
   2  chr2_22493579     ASom    A    T        1      2        2 
   2  chr2_22493579     HCab    A    T        0      0        2 
   2  chr2_22493579     HPrz    A    T        0      0        2 
   2  chr2_22493579     ZBoe    A    T        0      0        2 
   2  chr2_22493579     ZGre    A    T        0      0        2 
   2  chr2_22493579     ZHar    A    T        0      0        2 
   2  chr2_22493579   Sample    A    T        0      0        2 
   2  chr2_22497871     AAsi    A    C        0      0        2 
   2  chr2_22497871     AKia    A    C        0      0        2 
   2  chr2_22497871     AOna    A    C        0      0        2 
   2  chr2_22497871     ASom    A    C        0      0        2 
   2  chr2_22497871     HCab    A    C        1      2        2 
   2  chr2_22497871     HPrz    A    C        1      2        2 
   2  chr2_22497871     ZBoe    A    C        0      0        2 
   2  chr2_22497871     ZGre    A    C        0      0        2 
   2  chr2_22497871     ZHar    A    C        0      0        2 
   2  chr2_22497871   Sample    A    C        1      2        2 
   2  chr2_22521338     AAsi    T    G        0      0        2 
   2  chr2_22521338     AKia    T    G        0      0        2 
   2  chr2_22521338     AOna    T    G        0      0        2 
   2  chr2_22521338     ASom    T    G        0      0        2 
   2  chr2_22521338     HCab    T    G        0      0        2 
   2  chr2_22521338     HPrz    T    G        0      0        2 
   2  chr2_22521338     ZBoe    T    G        0      0        2 
   2  chr2_22521338     ZGre    T    G        0      0        2 
   2  chr2_22521338     ZHar    T    G        1      2        2 
   2  chr2_22521338   Sample    T    G        0      0        2 
   2  chr2_22527962     AAsi    A    T        0      0        2 
   2  chr2_22527962     AKia    A    T        0      0        2 
   2  chr2_22527962     AOna    A    T        0      0        2 
   2  chr2_22527962     ASom    A    T        0      0        2 
   2  chr2_22527962     HCab    A    T        1      2        2 
   2  chr2_22527962     HPrz    A    T        1      2        2 
   2  chr2_22527962     ZBoe    A    T        0      0        2 
   2  chr2_22527962     ZGre    A    T        0      0        2 
   2  chr2_22527962     ZHar    A    T        0      0        2 
   2  chr2_22527962   Sample    A    T        1      2        2 
   2  chr2_22529313     AAsi    C    A        0      0        2 
   2  chr2_22529313     AKia    C    A        0      0        2 
   2  chr2_22529313     AOna    C    A        0      0        2 
   2  chr2_22529313     ASom    C    A        0      0        2 
   2  chr2_22529313     HCab    C    A        1      2        2 
   2  chr2_22529313     HPrz    C    A        1      2        2 
   2  chr2_22529313     ZBoe    C    A        0      0        2 
   2  chr2_22529313     ZGre    C    A        0      0        2 
   2  chr2_22529313     ZHar    C    A        0      0        2 
   2  chr2_22529313   Sample    C    A        1      2        2 
   2  chr2_22530603     AAsi    G    C        0      0        2 
   2  chr2_22530603     AKia    G    C        0      0        2 
   2  chr2_22530603     AOna    G    C        0      0        2 
   2  chr2_22530603     ASom    G    C        0      0        2 
   2  chr2_22530603     HCab    G    C        1      2        2 
   2  chr2_22530603     HPrz    G    C        1      2        2 
   2  chr2_22530603     ZBoe    G    C        0      0        2 
   2  chr2_22530603     ZGre    G    C        0      0        2 
   2  chr2_22530603     ZHar    G    C        0      0        2 
   2  chr2_22530603   Sample    G    C        1      2        2 
   2  chr2_22531774     AAsi    G    C        0      0        2 
   2  chr2_22531774     AKia    G    C        0      0        2 
   2  chr2_22531774     AOna    G    C        0      0        2 
   2  chr2_22531774     ASom    G    C        0      0        2 
   2  chr2_22531774     HCab    G    C        1      2        2 
   2  chr2_22531774     HPrz    G    C        1      2        2 
   2  chr2_22531774     ZBoe    G    C        0      0        2 
   2  chr2_22531774     ZGre    G    C        0      0        2 
   2  chr2_22531774     ZHar    G    C        0      0        2 
   2  chr2_22531774   Sample    G    C        1      2        2 
   2  chr2_22545475     AAsi    A    C        0      0        2 
   2  chr2_22545475     AKia    A    C        0      0        2 
   2  chr2_22545475     AOna    A    C        0      0        2 
   2  chr2_22545475     ASom    A    C        0      0        2 
   2  chr2_22545475     HCab    A    C        0      0        2 
   2  chr2_22545475     HPrz    A    C        0      0        2 
   2  chr2_22545475     ZBoe    A    C      0.5      1        2 
   2  chr2_22545475     ZGre    A    C        0      0        2 
   2  chr2_22545475     ZHar    A    C        0      0        2 
   2  chr2_22545475   Sample    A    C        0      0        2 
   2  chr2_22546789     AAsi    A    T        0      0        2 
   2  chr2_22546789     AKia    A    T        1      2        2 
   2  chr2_22546789     AOna    A    T      0.5      1        2 
   2  chr2_22546789     ASom    A    T        0      0        2 
   2  chr2_22546789     HCab    A    T        0      0        2 
   2  chr2_22546789     HPrz    A    T        0      0        2 
   2  chr2_22546789     ZBoe    A    T        0      0        2 
   2  chr2_22546789     ZGre    A    T        0      0        2 
   2  chr2_22546789     ZHar    A    T        0      0        2 
   2  chr2_22546789   Sample    A    T        0      0        2 
   2  chr2_22546817     AAsi    G    C        0      0        2 
   2  chr2_22546817     AKia    G    C        0      0        2 
   2  chr2_22546817     AOna    G    C        0      0        2 
   2  chr2_22546817     ASom    G    C        0      0        2 
   2  chr2_22546817     HCab    G    C        0      0        2 
   2  chr2_22546817     HPrz    G    C        0      0        2 
   2  chr2_22546817     ZBoe    G    C        0      0        2 
   2  chr2_22546817     ZGre    G    C        1      2        2 
   2  chr2_22546817     ZHar    G    C        0      0        2 
   2  chr2_22546817   Sample    G    C        0      0        2 
   2  chr2_22550682     AAsi    G    T        0      0        2 
   2  chr2_22550682     AKia    G    T        1      2        2 
   2  chr2_22550682     AOna    G    T      0.5      1        2 
   2  chr2_22550682     ASom    G    T        0      0        2 
   2  chr2_22550682     HCab    G    T        0      0        2 
   2  chr2_22550682     HPrz    G    T        0      0        2 
   2  chr2_22550682     ZBoe    G    T        0      0        2 
   2  chr2_22550682     ZGre    G    T        0      0        2 
   2  chr2_22550682     ZHar    G    T        0      0        2 
   2  chr2_22550682   Sample    G    T        0      0        2 
   2  chr2_22551938     AAsi    T    G        0      0        2 
   2  chr2_22551938     AKia    T    G        0      0        2 
   2  chr2_22551938     AOna    T    G        0      0        2 
   2  chr2_22551938     ASom    T    G        1      2        2 
   2  chr2_22551938     HCab    T    G        0      0        2 
   2  chr2_22551938     HPrz    T    G        0      0        2 
   2  chr2_22551938     ZBoe    T    G        0      0        2 
   2  chr2_22551938     ZGre    T    G        0      0        2 
   2  chr2_22551938     ZHar    T    G        0      0        2 
   2  chr2_22551938   Sample    T    G        0      0        2 
   2  chr2_22554656     AAsi    T    A        1      2        2 
   2  chr2_22554656     AKia    T    A        0      0        2 
   2  chr2_22554656     AOna    T    A        0      0        2 
   2  chr2_22554656     ASom    T    A        1      2        2 
   2  chr2_22554656     HCab    T    A        0      0        2 
   2  chr2_22554656     HPrz    T    A        0      0        2 
   2  chr2_22554656     ZBoe    T    A        0      0        2 
   2  chr2_22554656     ZGre    T    A        0      0        2 
   2  chr2_22554656     ZHar    T    A        0      0        2 
   2  chr2_22554656   Sample    T    A        0      0        2 
   2  chr2_22556549     AAsi    G    C        0      0        2 
   2  chr2_22556549     AKia    G    C        0      0        2 
   2  chr2_22556549     AOna    G    C        0      0        2 
   2  chr2_22556549     ASom    G    C        0      0        2 
   2  chr2_22556549     HCab    G    C      0.5      1        2 
   2  chr2_22556549     HPrz    G    C        1      2        2 
   2  chr2_22556549     ZBoe    G    C        0      0        2 
   2  chr2_22556549     ZGre    G    C        0      0        2 
   2  chr2_22556549     ZHar    G    C        0      0        2 
   2  chr2_22556549   Sample    G    C        0      0        2 
   2  chr2_22589143     AAsi    T    A        0      0        2 
   2  chr2_22589143     AKia    T    A        0      0        2 
   2  chr2_22589143     AOna    T    A        0      0        2 
   2  chr2_22589143     ASom    T    A        0      0        2 
   2  chr2_22589143     HCab    T    A        0      0        2 
   2  chr2_22589143     HPrz    T    A        0      0        2 
   2  chr2_22589143     ZBoe    T    A        0      0        2 
   2  chr2_22589143     ZGre    T    A      0.5      1        2 
   2  chr2_22589143     ZHar    T    A        0      0        2 
   2  chr2_22589143   Sample    T    A        0      0        2 
   2  chr2_22593168     AAsi    A    C        1      2        2 
   2  chr2_22593168     AKia    A    C        0      0        2 
   2  chr2_22593168     AOna    A    C        0      0        2 
   2  chr2_22593168     ASom    A    C        1      2        2 
   2  chr2_22593168     HCab    A    C        0      0        2 
   2  chr2_22593168     HPrz    A    C        0      0        2 
   2  chr2_22593168     ZBoe    A    C        0      0        2 
   2  chr2_22593168     ZGre    A    C        0      0        2 
   2  chr2_22593168     ZHar    A    C        0      0        2 
   2  chr2_22593168   Sample    A    C        0      0        2 
   2  chr2_22608615     AAsi    C    A        0      0        2 
   2  chr2_22608615     AKia    C    A        1      2        2 
   2  chr2_22608615     AOna    C    A        0      0        2 
   2  chr2_22608615     ASom    C    A        0      0        2 
   2  chr2_22608615     HCab    C    A        0      0        2 
   2  chr2_22608615     HPrz    C    A        0      0        2 
   2  chr2_22608615     ZBoe    C    A        0      0        2 
   2  chr2_22608615     ZGre    C    A        0      0        2 
   2  chr2_22608615     ZHar    C    A        0      0        2 
   2  chr2_22608615   Sample    C    A        0      0        2 
   2  chr2_22622172     AAsi    A    T        1      2        2 
   2  chr2_22622172     AKia    A    T        0      0        2 
   2  chr2_22622172     AOna    A    T        0      0        2 
   2  chr2_22622172     ASom    A    T        1      2        2 
   2  chr2_22622172     HCab    A    T        0      0        2 
   2  chr2_22622172     HPrz    A    T        0      0        2 
   2  chr2_22622172     ZBoe    A    T        0      0        2 
   2  chr2_22622172     ZGre    A    T        0      0        2 
   2  chr2_22622172     ZHar    A    T        0      0        2 
   2  chr2_22622172   Sample    A    T        0      0        2 
   2  chr2_22636819     AAsi    G    T        0      0        2 
   2  chr2_22636819     AKia    G    T        0      0        2 
   2  chr2_22636819     AOna    G    T        0      0        2 
   2  chr2_22636819     ASom    G    T        0      0        2 
   2  chr2_22636819     HCab    G    T        0      0        2 
   2  chr2_22636819     HPrz    G    T      0.5      1        2 
   2  chr2_22636819     ZBoe    G    T        0      0        2 
   2  chr2_22636819     ZGre    G    T        0      0        2 
   2  chr2_22636819     ZHar    G    T        0      0        2 
   2  chr2_22636819   Sample    G    T        0      0        2 
   2  chr2_22639813     AAsi    A    C        0      0        2 
   2  chr2_22639813     AKia    A    C        0      0        2 
   2  chr2_22639813     AOna    A    C        0      0        2 
   2  chr2_22639813     ASom    A    C        0      0        2 
   2  chr2_22639813     HCab    A    C        1      2        2 
   2  chr2_22639813     HPrz    A    C        1      2        2 
   2  chr2_22639813     ZBoe    A    C        0      0        2 
   2  chr2_22639813     ZGre    A    C        0      0        2 
   2  chr2_22639813     ZHar    A    C        0      0        2 
   2  chr2_22639813   Sample    A    C        1      2        2 
   2  chr2_22642238     AAsi    A    T        0      0        2 
   2  chr2_22642238     AKia    A    T        0      0        2 
   2  chr2_22642238     AOna    A    T        0      0        2 
   2  chr2_22642238     ASom    A    T        0      0        2 
   2  chr2_22642238     HCab    A    T        1      2        2 
   2  chr2_22642238     HPrz    A    T        1      2        2 
   2  chr2_22642238     ZBoe    A    T        0      0        2 
   2  chr2_22642238     ZGre    A    T        0      0        2 
   2  chr2_22642238     ZHar    A    T        0      0        2 
   2  chr2_22642238   Sample    A    T        1      2        2 
   2  chr2_22661847     AAsi    G    T        0      0        2 
   2  chr2_22661847     AKia    G    T        0      0        2 
   2  chr2_22661847     AOna    G    T        0      0        2 
   2  chr2_22661847     ASom    G    T        0      0        2 
   2  chr2_22661847     HCab    G    T        0      0        2 
   2  chr2_22661847     HPrz    G    T        0      0        2 
   2  chr2_22661847     ZBoe    G    T        0      0        2 
   2  chr2_22661847     ZGre    G    T        0      0        2 
   2  chr2_22661847     ZHar    G    T      0.5      1        2 
   2  chr2_22661847   Sample    G    T        0      0        2 
   2  chr2_22664462     AAsi    G    C        0      0        2 
   2  chr2_22664462     AKia    G    C        0      0        2 
   2  chr2_22664462     AOna    G    C        0      0        2 
   2  chr2_22664462     ASom    G    C        0      0        2 
   2  chr2_22664462     HCab    G    C        0      0        2 
   2  chr2_22664462     HPrz    G    C        0      0        2 
   2  chr2_22664462     ZBoe    G    C        0      0        2 
   2  chr2_22664462     ZGre    G    C        0      0        2 
   2  chr2_22664462     ZHar    G    C      0.5      1        2 
   2  chr2_22664462   Sample    G    C        0      0        2 
   2  chr2_22665269     AAsi    C    A        0      0        2 
   2  chr2_22665269     AKia    C    A        0      0        2 
   2  chr2_22665269     AOna    C    A        0      0        2 
   2  chr2_22665269     ASom    C    A        0      0        2 
   2  chr2_22665269     HCab    C    A        1      2        2 
   2  chr2_22665269     HPrz    C    A        1      2        2 
   2  chr2_22665269     ZBoe    C    A        0      0        2 
   2  chr2_22665269     ZGre    C    A        0      0        2 
   2  chr2_22665269     ZHar    C    A        0      0        2 
   2  chr2_22665269   Sample    C    A        1      2        2 
   2  chr2_22667465     AAsi    G    C        0      0        2 
   2  chr2_22667465     AKia    G    C        0      0        2 
   2  chr2_22667465     AOna    G    C        0      0        2 
   2  chr2_22667465     ASom    G    C        0      0        2 
   2  chr2_22667465     HCab    G    C        0      0        2 
   2  chr2_22667465     HPrz    G    C        0      0        2 
   2  chr2_22667465     ZBoe    G    C        0      0        2 
   2  chr2_22667465     ZGre    G    C      0.5      1        2 
   2  chr2_22667465     ZHar    G    C        0      0        2 
   2  chr2_22667465   Sample    G    C        0      0        2 
   2  chr2_22683769     AAsi    A    T        0      0        2 
   2  chr2_22683769     AKia    A    T        0      0        2 
   2  chr2_22683769     AOna    A    T        0      0        2 
   2  chr2_22683769     ASom    A    T        0      0        2 
   2  chr2_22683769     HCab    A    T      0.5      1        2 
   2  chr2_22683769     HPrz    A    T        0      0        2 
   2  chr2_22683769     ZBoe    A    T        0      0        2 
   2  chr2_22683769     ZGre    A    T        0      0        2 
   2  chr2_22683769     ZHar    A    T        0      0        2 
   2  chr2_22683769   Sample    A    T        0      0        2 
   2  chr2_22688717     AAsi    G    C        0      0        2 
   2  chr2_22688717     AKia    G    C        0      0        2 
   2  chr2_22688717     AOna    G    C        0      0        2 
   2  chr2_22688717     ASom    G    C        0      0        2 
   2  chr2_22688717     HCab    G    C        1      2        2 
   2  chr2_22688717     HPrz    G    C        1      2        2 
   2  chr2_22688717     ZBoe    G    C        0      0        2 
   2  chr2_22688717     ZGre    G    C        0      0        2 
   2  chr2_22688717     ZHar    G    C        0      0        2 
   2  chr2_22688717   Sample    G    C        1      2        2 
   2  chr2_22689999     AAsi    A    T        0      0        2 
   2  chr2_22689999     AKia    A    T        0      0        2 
   2  chr2_22689999     AOna    A    T        0      0        2 
   2  chr2_22689999     ASom    A    T        0      0        2 
   2  chr2_22689999     HCab    A    T        1      2        2 
   2  chr2_22689999     HPrz    A    T        1      2        2 
   2  chr2_22689999     ZBoe    A    T        0      0        2 
   2  chr2_22689999     ZGre    A    T        0      0        2 
   2  chr2_22689999     ZHar    A    T        0      0        2 
   2  chr2_22689999   Sample    A    T        1      2        2 
   2  chr2_22691136     AAsi    T    A        0      0        2 
   2  chr2_22691136     AKia    T    A        0      0        2 
   2  chr2_22691136     AOna    T    A        0      0        2 
   2  chr2_22691136     ASom    T    A        0      0        2 
   2  chr2_22691136     HCab    T    A        1      2        2 
   2  chr2_22691136     HPrz    T    A        1      2        2 
   2  chr2_22691136     ZBoe    T    A      0.5      1        2 
   2  chr2_22691136     ZGre    T    A        0      0        2 
   2  chr2_22691136     ZHar    T    A        0      0        2 
   2  chr2_22691136   Sample    T    A        1      2        2 
   2  chr2_22692412     AAsi    G    C        0      0        2 
   2  chr2_22692412     AKia    G    C        1      2        2 
   2  chr2_22692412     AOna    G    C        1      2        2 
   2  chr2_22692412     ASom    G    C        1      2        2 
   2  chr2_22692412     HCab    G    C        0      0        2 
   2  chr2_22692412     HPrz    G    C        0      0        2 
   2  chr2_22692412     ZBoe    G    C        0      0        2 
   2  chr2_22692412     ZGre    G    C        0      0        2 
   2  chr2_22692412     ZHar    G    C        0      0        2 
   2  chr2_22692412   Sample    G    C        0      0        2 
   2  chr2_22693741     AAsi    G    C        0      0        2 
   2  chr2_22693741     AKia    G    C      0.5      1        2 
   2  chr2_22693741     AOna    G    C        0      0        2 
   2  chr2_22693741     ASom    G    C        0      0        2 
   2  chr2_22693741     HCab    G    C        0      0        2 
   2  chr2_22693741     HPrz    G    C        0      0        2 
   2  chr2_22693741     ZBoe    G    C        0      0        2 
   2  chr2_22693741     ZGre    G    C        0      0        2 
   2  chr2_22693741     ZHar    G    C        0      0        2 
   2  chr2_22693741   Sample    G    C        0      0        2 
   2  chr2_22698568     AAsi    G    T        0      0        2 
   2  chr2_22698568     AKia    G    T        0      0        2 
   2  chr2_22698568     AOna    G    T        0      0        2 
   2  chr2_22698568     ASom    G    T        0      0        2 
   2  chr2_22698568     HCab    G    T        0      0        2 
   2  chr2_22698568     HPrz    G    T        0      0        2 
   2  chr2_22698568     ZBoe    G    T        0      0        2 
   2  chr2_22698568     ZGre    G    T      0.5      1        2 
   2  chr2_22698568     ZHar    G    T        0      0        2 
   2  chr2_22698568   Sample    G    T        0      0        2 
   2  chr2_22707461     AAsi    G    T        0      0        2 
   2  chr2_22707461     AKia    G    T        0      0        2 
   2  chr2_22707461     AOna    G    T        0      0        2 
   2  chr2_22707461     ASom    G    T        0      0        2 
   2  chr2_22707461     HCab    G    T        1      2        2 
   2  chr2_22707461     HPrz    G    T        1      2        2 
   2  chr2_22707461     ZBoe    G    T        0      0        2 
   2  chr2_22707461     ZGre    G    T        0      0        2 
   2  chr2_22707461     ZHar    G    T        0      0        2 
   2  chr2_22707461   Sample    G    T        1      2        2 
   2  chr2_22714861     AAsi    T    A        1      2        2 
   2  chr2_22714861     AKia    T    A        1      2        2 
   2  chr2_22714861     AOna    T    A        1      2        2 
   2  chr2_22714861     ASom    T    A        1      2        2 
   2  chr2_22714861     HCab    T    A        0      0        2 
   2  chr2_22714861     HPrz    T    A        0      0        2 
   2  chr2_22714861     ZBoe    T    A        0      0        2 
   2  chr2_22714861     ZGre    T    A        0      0        2 
   2  chr2_22714861     ZHar    T    A        0      0        2 
   2  chr2_22714861   Sample    T    A        0      0        2 
   2  chr2_22726856     AAsi    T    G        1      2        2 
   2  chr2_22726856     AKia    T    G        0      0        2 
   2  chr2_22726856     AOna    T    G        0      0        2 
   2  chr2_22726856     ASom    T    G        1      2        2 
   2  chr2_22726856     HCab    T    G        0      0        2 
   2  chr2_22726856     HPrz    T    G        0      0        2 
   2  chr2_22726856     ZBoe    T    G        0      0        2 
   2  chr2_22726856     ZGre    T    G        0      0        2 
   2  chr2_22726856     ZHar    T    G        0      0        2 
   2  chr2_22726856   Sample    T    G        0      0        2 
   2  chr2_22727228     AAsi    G    C        0      0        2 
   2  chr2_22727228     AKia    G    C        0      0        2 
   2  chr2_22727228     AOna    G    C        0      0        2 
   2  chr2_22727228     ASom    G    C        0      0        2 
   2  chr2_22727228     HCab    G    C        1      2        2 
   2  chr2_22727228     HPrz    G    C        1      2        2 
   2  chr2_22727228     ZBoe    G    C        0      0        2 
   2  chr2_22727228     ZGre    G    C        0      0        2 
   2  chr2_22727228     ZHar    G    C        0      0        2 
   2  chr2_22727228   Sample    G    C        1      2        2 
   2  chr2_22732974     AAsi    A    T        0      0        2 
   2  chr2_22732974     AKia    A    T        0      0        2 
   2  chr2_22732974     AOna    A    T        0      0        2 
   2  chr2_22732974     ASom    A    T        0      0        2 
   2  chr2_22732974     HCab    A    T        0      0        2 
   2  chr2_22732974     HPrz    A    T      0.5      1        2 
   2  chr2_22732974     ZBoe    A    T        0      0        2 
   2  chr2_22732974     ZGre    A    T        0      0        2 
   2  chr2_22732974     ZHar    A    T        0      0        2 
   2  chr2_22732974   Sample    A    T        0      0        2 
   2  chr2_22753049     AAsi    A    T        0      0        2 
   2  chr2_22753049     AKia    A    T        0      0        2 
   2  chr2_22753049     AOna    A    T        0      0        2 
   2  chr2_22753049     ASom    A    T        0      0        2 
   2  chr2_22753049     HCab    A    T        0      0        2 
   2  chr2_22753049     HPrz    A    T      0.5      1        2 
   2  chr2_22753049     ZBoe    A    T        0      0        2 
   2  chr2_22753049     ZGre    A    T        0      0        2 
   2  chr2_22753049     ZHar    A    T        0      0        2 
   2  chr2_22753049   Sample    A    T        0      0        2 
   2  chr2_22768886     AAsi    T    A        0      0        2 
   2  chr2_22768886     AKia    T    A        0      0        2 
   2  chr2_22768886     AOna    T    A        0      0        2 
   2  chr2_22768886     ASom    T    A        0      0        2 
   2  chr2_22768886     HCab    T    A        0      0        2 
   2  chr2_22768886     HPrz    T    A        0      0        2 
   2  chr2_22768886     ZBoe    T    A        1      2        2 
   2  chr2_22768886     ZGre    T    A        0      0        2 
   2  chr2_22768886     ZHar    T    A        0      0        2 
   2  chr2_22768886   Sample    T    A        0      0        2 
   2  chr2_22773435     AAsi    G    C        0      0        2 
   2  chr2_22773435     AKia    G    C        0      0        2 
   2  chr2_22773435     AOna    G    C        1      2        2 
   2  chr2_22773435     ASom    G    C        0      0        2 
   2  chr2_22773435     HCab    G    C        0      0        2 
   2  chr2_22773435     HPrz    G    C        0      0        2 
   2  chr2_22773435     ZBoe    G    C        0      0        2 
   2  chr2_22773435     ZGre    G    C        0      0        2 
   2  chr2_22773435     ZHar    G    C        0      0        2 
   2  chr2_22773435   Sample    G    C        0      0        2 
   2  chr2_22797246     AAsi    C    G        0      0        2 
   2  chr2_22797246     AKia    C    G        0      0        2 
   2  chr2_22797246     AOna    C    G        0      0        2 
   2  chr2_22797246     ASom    C    G        0      0        2 
   2  chr2_22797246     HCab    C    G        0      0        2 
   2  chr2_22797246     HPrz    C    G        0      0        2 
   2  chr2_22797246     ZBoe    C    G        0      0        2 
   2  chr2_22797246     ZGre    C    G        0      0        2 
   2  chr2_22797246     ZHar    C    G        1      2        2 
   2  chr2_22797246   Sample    C    G        0      0        2 
   2  chr2_22805582     AAsi    C    G        0      0        2 
   2  chr2_22805582     AKia    C    G        0      0        2 
   2  chr2_22805582     AOna    C    G        0      0        2 
   2  chr2_22805582     ASom    C    G        0      0        2 
   2  chr2_22805582     HCab    C    G        1      2        2 
   2  chr2_22805582     HPrz    C    G        1      2        2 
   2  chr2_22805582     ZBoe    C    G        0      0        2 
   2  chr2_22805582     ZGre    C    G        0      0        2 
   2  chr2_22805582     ZHar    C    G        0      0        2 
   2  chr2_22805582   Sample    C    G        1      2        2 
   2  chr2_22806733     AAsi    A    C        0      0        2 
   2  chr2_22806733     AKia    A    C        0      0        2 
   2  chr2_22806733     AOna    A    C        0      0        2 
   2  chr2_22806733     ASom    A    C        0      0        2 
   2  chr2_22806733     HCab    A    C        1      2        2 
   2  chr2_22806733     HPrz    A    C        1      2        2 
   2  chr2_22806733     ZBoe    A    C        0      0        2 
   2  chr2_22806733     ZGre    A    C        0      0        2 
   2  chr2_22806733     ZHar    A    C        0      0        2 
   2  chr2_22806733   Sample    A    C        1      2        2 
   2  chr2_22840783     AAsi    G    C        0      0        2 
   2  chr2_22840783     AKia    G    C        0      0        2 
   2  chr2_22840783     AOna    G    C        0      0        2 
   2  chr2_22840783     ASom    G    C        0      0        2 
   2  chr2_22840783     HCab    G    C        1      2        2 
   2  chr2_22840783     HPrz    G    C        1      2        2 
   2  chr2_22840783     ZBoe    G    C        0      0        2 
   2  chr2_22840783     ZGre    G    C        0      0        2 
   2  chr2_22840783     ZHar    G    C        0      0        2 
   2  chr2_22840783   Sample    G    C        1      2        2 
   2  chr2_22843867     AAsi    T    G        0      0        2 
   2  chr2_22843867     AKia    T    G        0      0        2 
   2  chr2_22843867     AOna    T    G        0      0        2 
   2  chr2_22843867     ASom    T    G        0      0        2 
   2  chr2_22843867     HCab    T    G        1      2        2 
   2  chr2_22843867     HPrz    T    G        0      0        2 
   2  chr2_22843867     ZBoe    T    G        0      0        2 
   2  chr2_22843867     ZGre    T    G        0      0        2 
   2  chr2_22843867     ZHar    T    G        0      0        2 
   2  chr2_22843867   Sample    T    G        0      0        2 
   2  chr2_22855067     AAsi    C    G        0      0        2 
   2  chr2_22855067     AKia    C    G        0      0        2 
   2  chr2_22855067     AOna    C    G        0      0        2 
   2  chr2_22855067     ASom    C    G        0      0        2 
   2  chr2_22855067     HCab    C    G        1      2        2 
   2  chr2_22855067     HPrz    C    G        1      2        2 
   2  chr2_22855067     ZBoe    C    G        0      0        2 
   2  chr2_22855067     ZGre    C    G        0      0        2 
   2  chr2_22855067     ZHar    C    G        0      0        2 
   2  chr2_22855067   Sample    C    G        1      2        2 
   2  chr2_22855596     AAsi    T    A        0      0        2 
   2  chr2_22855596     AKia    T    A        0      0        2 
   2  chr2_22855596     AOna    T    A        0      0        2 
   2  chr2_22855596     ASom    T    A        0      0        2 
   2  chr2_22855596     HCab    T    A        0      0        2 
   2  chr2_22855596     HPrz    T    A      0.5      1        2 
   2  chr2_22855596     ZBoe    T    A        0      0        2 
   2  chr2_22855596     ZGre    T    A        0      0        2 
   2  chr2_22855596     ZHar    T    A        0      0        2 
   2  chr2_22855596   Sample    T    A        0      0        2 
   2  chr2_22865048     AAsi    T    A        0      0        2 
   2  chr2_22865048     AKia    T    A        0      0        2 
   2  chr2_22865048     AOna    T    A        0      0        2 
   2  chr2_22865048     ASom    T    A        0      0        2 
   2  chr2_22865048     HCab    T    A        1      2        2 
   2  chr2_22865048     HPrz    T    A        1      2        2 
   2  chr2_22865048     ZBoe    T    A        0      0        2 
   2  chr2_22865048     ZGre    T    A        0      0        2 
   2  chr2_22865048     ZHar    T    A        0      0        2 
   2  chr2_22865048   Sample    T    A        1      2        2 
   2  chr2_22878993     AAsi    C    G        0      0        2 
   2  chr2_22878993     AKia    C    G        0      0        2 
   2  chr2_22878993     AOna    C    G        0      0        2 
   2  chr2_22878993     ASom    C    G        0      0        2 
   2  chr2_22878993     HCab    C    G      0.5      1        2 
   2  chr2_22878993     HPrz    C    G      0.5      1        2 
   2  chr2_22878993     ZBoe    C    G        0      0        2 
   2  chr2_22878993     ZGre    C    G        0      0        2 
   2  chr2_22878993     ZHar    C    G        0      0        2 
   2  chr2_22878993   Sample    C    G        0      0        2 
   2  chr2_22894039     AAsi    G    T      0.5      1        2 
   2  chr2_22894039     AKia    G    T        0      0        2 
   2  chr2_22894039     AOna    G    T        0      0        2 
   2  chr2_22894039     ASom    G    T      0.5      1        2 
   2  chr2_22894039     HCab    G    T        0      0        2 
   2  chr2_22894039     HPrz    G    T        0      0        2 
   2  chr2_22894039     ZBoe    G    T        0      0        2 
   2  chr2_22894039     ZGre    G    T        0      0        2 
   2  chr2_22894039     ZHar    G    T        0      0        2 
   2  chr2_22894039   Sample    G    T        0      0        2 
   2  chr2_22906613     AAsi    G    C        0      0        2 
   2  chr2_22906613     AKia    G    C        0      0        2 
   2  chr2_22906613     AOna    G    C        0      0        2 
   2  chr2_22906613     ASom    G    C        0      0        2 
   2  chr2_22906613     HCab    G    C        1      2        2 
   2  chr2_22906613     HPrz    G    C        1      2        2 
   2  chr2_22906613     ZBoe    G    C        0      0        2 
   2  chr2_22906613     ZGre    G    C        0      0        2 
   2  chr2_22906613     ZHar    G    C        0      0        2 
   2  chr2_22906613   Sample    G    C        1      2        2 
   2  chr2_22922889     AAsi    T    G        0      0        2 
   2  chr2_22922889     AKia    T    G        0      0        2 
   2  chr2_22922889     AOna    T    G      0.5      1        2 
   2  chr2_22922889     ASom    T    G        0      0        2 
   2  chr2_22922889     HCab    T    G        0      0        2 
   2  chr2_22922889     HPrz    T    G        0      0        2 
   2  chr2_22922889     ZBoe    T    G        0      0        2 
   2  chr2_22922889     ZGre    T    G        0      0        2 
   2  chr2_22922889     ZHar    T    G        0      0        2 
   2  chr2_22922889   Sample    T    G        0      0        2 
   2  chr2_22941758     AAsi    G    C        0      0        2 
   2  chr2_22941758     AKia    G    C      0.5      1        2 
   2  chr2_22941758     AOna    G    C        1      2        2 
   2  chr2_22941758     ASom    G    C        0      0        2 
   2  chr2_22941758     HCab    G    C        0      0        2 
   2  chr2_22941758     HPrz    G    C        0      0        2 
   2  chr2_22941758     ZBoe    G    C        1      2        2 
   2  chr2_22941758     ZGre    G    C        1      2        2 
   2  chr2_22941758     ZHar    G    C        1      2        2 
   2  chr2_22941758   Sample    G    C        0      0        2 
   2  chr2_22956452     AAsi    A    T        0      0        2 
   2  chr2_22956452     AKia    A    T        0      0        2 
   2  chr2_22956452     AOna    A    T        0      0        2 
   2  chr2_22956452     ASom    A    T        0      0        2 
   2  chr2_22956452     HCab    A    T        0      0        2 
   2  chr2_22956452     HPrz    A    T        0      0        2 
   2  chr2_22956452     ZBoe    A    T        0      0        2 
   2  chr2_22956452     ZGre    A    T        1      2        2 
   2  chr2_22956452     ZHar    A    T        0      0        2 
   2  chr2_22956452   Sample    A    T        0      0        2 
   2  chr2_22959350     AAsi    G    T        0      0        2 
   2  chr2_22959350     AKia    G    T        0      0        2 
   2  chr2_22959350     AOna    G    T        0      0        2 
   2  chr2_22959350     ASom    G    T        0      0        2 
   2  chr2_22959350     HCab    G    T        0      0        2 
   2  chr2_22959350     HPrz    G    T        0      0        2 
   2  chr2_22959350     ZBoe    G    T        0      0        2 
   2  chr2_22959350     ZGre    G    T        0      0        2 
   2  chr2_22959350     ZHar    G    T        1      2        2 
   2  chr2_22959350   Sample    G    T        0      0        2 
   2  chr2_22963305     AAsi    T    A        0      0        2 
   2  chr2_22963305     AKia    T    A        0      0        2 
   2  chr2_22963305     AOna    T    A        0      0        2 
   2  chr2_22963305     ASom    T    A        0      0        2 
   2  chr2_22963305     HCab    T    A        1      2        2 
   2  chr2_22963305     HPrz    T    A        1      2        2 
   2  chr2_22963305     ZBoe    T    A        0      0        2 
   2  chr2_22963305     ZGre    T    A        0      0        2 
   2  chr2_22963305     ZHar    T    A        0      0        2 
   2  chr2_22963305   Sample    T    A        1      2        2 
   2  chr2_23011590     AAsi    T    G        0      0        2 
   2  chr2_23011590     AKia    T    G        1      2        2 
   2  chr2_23011590     AOna    T    G      0.5      1        2 
   2  chr2_23011590     ASom    T    G        0      0        2 
   2  chr2_23011590     HCab    T    G        0      0        2 
   2  chr2_23011590     HPrz    T    G        0      0        2 
   2  chr2_23011590     ZBoe    T    G        0      0        2 
   2  chr2_23011590     ZGre    T    G        0      0        2 
   2  chr2_23011590     ZHar    T    G        0      0        2 
   2  chr2_23011590   Sample    T    G        0      0        2 
   2  chr2_23012020     AAsi    C    A        0      0        2 
   2  chr2_23012020     AKia    C    A        0      0        2 
   2  chr2_23012020     AOna    C    A        0      0        2 
   2  chr2_23012020     ASom    C    A        0      0        2 
   2  chr2_23012020     HCab    C    A        1      2        2 
   2  chr2_23012020     HPrz    C    A        1      2        2 
   2  chr2_23012020     ZBoe    C    A        0      0        2 
   2  chr2_23012020     ZGre    C    A        0      0        2 
   2  chr2_23012020     ZHar    C    A        0      0        2 
   2  chr2_23012020   Sample    C    A        1      2        2 
   2  chr2_23013087     AAsi    T    G        0      0        2 
   2  chr2_23013087     AKia    T    G        0      0        2 
   2  chr2_23013087     AOna    T    G        0      0        2 
   2  chr2_23013087     ASom    T    G        0      0        2 
   2  chr2_23013087     HCab    T    G        0      0        2 
   2  chr2_23013087     HPrz    T    G        0      0        2 
   2  chr2_23013087     ZBoe    T    G        1      2        2 
   2  chr2_23013087     ZGre    T    G      0.5      1        2 
   2  chr2_23013087     ZHar    T    G        1      2        2 
   2  chr2_23013087   Sample    T    G        0      0        2 
   2  chr2_23018764     AAsi    G    T        0      0        2 
   2  chr2_23018764     AKia    G    T        0      0        2 
   2  chr2_23018764     AOna    G    T        0      0        2 
   2  chr2_23018764     ASom    G    T        0      0        2 
   2  chr2_23018764     HCab    G    T        1      2        2 
   2  chr2_23018764     HPrz    G    T        1      2        2 
   2  chr2_23018764     ZBoe    G    T        0      0        2 
   2  chr2_23018764     ZGre    G    T        0      0        2 
   2  chr2_23018764     ZHar    G    T        0      0        2 
   2  chr2_23018764   Sample    G    T        1      2        2 
   2  chr2_23042191     AAsi    G    C        0      0        2 
   2  chr2_23042191     AKia    G    C        0      0        2 
   2  chr2_23042191     AOna    G    C        0      0        2 
   2  chr2_23042191     ASom    G    C        0      0        2 
   2  chr2_23042191     HCab    G    C        1      2        2 
   2  chr2_23042191     HPrz    G    C        1      2        2 
   2  chr2_23042191     ZBoe    G    C        0      0        2 
   2  chr2_23042191     ZGre    G    C        0      0        2 
   2  chr2_23042191     ZHar    G    C        0      0        2 
   2  chr2_23042191   Sample    G    C        1      2        2 
   2  chr2_23116935     AAsi    T    G        0      0        2 
   2  chr2_23116935     AKia    T    G        0      0        2 
   2  chr2_23116935     AOna    T    G        0      0        2 
   2  chr2_23116935     ASom    T    G        0      0        2 
   2  chr2_23116935     HCab    T    G        1      2        2 
   2  chr2_23116935     HPrz    T    G        1      2        2 
   2  chr2_23116935     ZBoe    T    G        0      0        2 
   2  chr2_23116935     ZGre    T    G        0      0        2 
   2  chr2_23116935     ZHar    T    G        0      0        2 
   2  chr2_23116935   Sample    T    G        1      2        2 
   2  chr2_23120607     AAsi    C    G        0      0        2 
   2  chr2_23120607     AKia    C    G        1      2        2 
   2  chr2_23120607     AOna    C    G      0.5      1        2 
   2  chr2_23120607     ASom    C    G        0      0        2 
   2  chr2_23120607     HCab    C    G        0      0        2 
   2  chr2_23120607     HPrz    C    G        0      0        2 
   2  chr2_23120607     ZBoe    C    G        0      0        2 
   2  chr2_23120607     ZGre    C    G        0      0        2 
   2  chr2_23120607     ZHar    C    G        0      0        2 
   2  chr2_23120607   Sample    C    G        0      0        2 
   2  chr2_23122267     AAsi    C    G        0      0        2 
   2  chr2_23122267     AKia    C    G        0      0        2 
   2  chr2_23122267     AOna    C    G        0      0        2 
   2  chr2_23122267     ASom    C    G        0      0        2 
   2  chr2_23122267     HCab    C    G        0      0        2 
   2  chr2_23122267     HPrz    C    G        0      0        2 
   2  chr2_23122267     ZBoe    C    G      0.5      1        2 
   2  chr2_23122267     ZGre    C    G        0      0        2 
   2  chr2_23122267     ZHar    C    G        0      0        2 
   2  chr2_23122267   Sample    C    G        0      0        2 
   2  chr2_23142191     AAsi    A    C        0      0        2 
   2  chr2_23142191     AKia    A    C        0      0        2 
   2  chr2_23142191     AOna    A    C        0      0        2 
   2  chr2_23142191     ASom    A    C        0      0        2 
   2  chr2_23142191     HCab    A    C        1      2        2 
   2  chr2_23142191     HPrz    A    C        1      2        2 
   2  chr2_23142191     ZBoe    A    C        0      0        2 
   2  chr2_23142191     ZGre    A    C        0      0        2 
   2  chr2_23142191     ZHar    A    C        0      0        2 
   2  chr2_23142191   Sample    A    C        1      2        2 
   2  chr2_23149020     AAsi    A    T        0      0        2 
   2  chr2_23149020     AKia    A    T        0      0        2 
   2  chr2_23149020     AOna    A    T        0      0        2 
   2  chr2_23149020     ASom    A    T        0      0        2 
   2  chr2_23149020     HCab    A    T        1      2        2 
   2  chr2_23149020     HPrz    A    T        1      2        2 
   2  chr2_23149020     ZBoe    A    T        0      0        2 
   2  chr2_23149020     ZGre    A    T        0      0        2 
   2  chr2_23149020     ZHar    A    T        0      0        2 
   2  chr2_23149020   Sample    A    T        1      2        2 
   2  chr2_23153695     AAsi    T    G        0      0        2 
   2  chr2_23153695     AKia    T    G        0      0        2 
   2  chr2_23153695     AOna    T    G        0      0        2 
   2  chr2_23153695     ASom    T    G        0      0        2 
   2  chr2_23153695     HCab    T    G        1      2        2 
   2  chr2_23153695     HPrz    T    G        1      2        2 
   2  chr2_23153695     ZBoe    T    G        0      0        2 
   2  chr2_23153695     ZGre    T    G        0      0        2 
   2  chr2_23153695     ZHar    T    G        0      0        2 
   2  chr2_23153695   Sample    T    G        1      2        2 
   2  chr2_23164585     AAsi    T    A        0      0        2 
   2  chr2_23164585     AKia    T    A        0      0        2 
   2  chr2_23164585     AOna    T    A        0      0        2 
   2  chr2_23164585     ASom    T    A      0.5      1        2 
   2  chr2_23164585     HCab    T    A        0      0        2 
   2  chr2_23164585     HPrz    T    A        0      0        2 
   2  chr2_23164585     ZBoe    T    A        0      0        2 
   2  chr2_23164585     ZGre    T    A        0      0        2 
   2  chr2_23164585     ZHar    T    A        0      0        2 
   2  chr2_23164585   Sample    T    A        0      0        2 
   2  chr2_23166145     AAsi    A    T        0      0        2 
   2  chr2_23166145     AKia    A    T        0      0        2 
   2  chr2_23166145     AOna    A    T        0      0        2 
   2  chr2_23166145     ASom    A    T        0      0        2 
   2  chr2_23166145     HCab    A    T        1      2        2 
   2  chr2_23166145     HPrz    A    T        1      2        2 
   2  chr2_23166145     ZBoe    A    T        0      0        2 
   2  chr2_23166145     ZGre    A    T        0      0        2 
   2  chr2_23166145     ZHar    A    T        0      0        2 
   2  chr2_23166145   Sample    A    T        1      2        2 
   2  chr2_23178503     AAsi    T    A        0      0        2 
   2  chr2_23178503     AKia    T    A        0      0        2 
   2  chr2_23178503     AOna    T    A        0      0        2 
   2  chr2_23178503     ASom    T    A        0      0        2 
   2  chr2_23178503     HCab    T    A        0      0        2 
   2  chr2_23178503     HPrz    T    A        0      0        2 
   2  chr2_23178503     ZBoe    T    A      0.5      1        2 
   2  chr2_23178503     ZGre    T    A        0      0        2 
   2  chr2_23178503     ZHar    T    A        0      0        2 
   2  chr2_23178503   Sample    T    A        0      0        2 
   2  chr2_23224252     AAsi    G    C        0      0        2 
   2  chr2_23224252     AKia    G    C        0      0        2 
   2  chr2_23224252     AOna    G    C        0      0        2 
   2  chr2_23224252     ASom    G    C        0      0        2 
   2  chr2_23224252     HCab    G    C        1      2        2 
   2  chr2_23224252     HPrz    G    C        1      2        2 
   2  chr2_23224252     ZBoe    G    C        0      0        2 
   2  chr2_23224252     ZGre    G    C        0      0        2 
   2  chr2_23224252     ZHar    G    C        0      0        2 
   2  chr2_23224252   Sample    G    C        1      2        2 
   2  chr2_23241843     AAsi    G    C        0      0        2 
   2  chr2_23241843     AKia    G    C        0      0        2 
   2  chr2_23241843     AOna    G    C        0      0        2 
   2  chr2_23241843     ASom    G    C        0      0        2 
   2  chr2_23241843     HCab    G    C      0.5      1        2 
   2  chr2_23241843     HPrz    G    C        0      0        2 
   2  chr2_23241843     ZBoe    G    C        0      0        2 
   2  chr2_23241843     ZGre    G    C        0      0        2 
   2  chr2_23241843     ZHar    G    C        0      0        2 
   2  chr2_23241843   Sample    G    C        0      0        2 
   2  chr2_23263834     AAsi    C    G        0      0        2 
   2  chr2_23263834     AKia    C    G        1      2        2 
   2  chr2_23263834     AOna    C    G        0      0        2 
   2  chr2_23263834     ASom    C    G        0      0        2 
   2  chr2_23263834     HCab    C    G        0      0        2 
   2  chr2_23263834     HPrz    C    G        0      0        2 
   2  chr2_23263834     ZBoe    C    G        0      0        2 
   2  chr2_23263834     ZGre    C    G        0      0        2 
   2  chr2_23263834     ZHar    C    G        0      0        2 
   2  chr2_23263834   Sample    C    G        0      0        2 
   2  chr2_23265117     AAsi    C    G        0      0        2 
   2  chr2_23265117     AKia    C    G        0      0        2 
   2  chr2_23265117     AOna    C    G        0      0        2 
   2  chr2_23265117     ASom    C    G        0      0        2 
   2  chr2_23265117     HCab    C    G        1      2        2 
   2  chr2_23265117     HPrz    C    G        1      2        2 
   2  chr2_23265117     ZBoe    C    G        0      0        2 
   2  chr2_23265117     ZGre    C    G        0      0        2 
   2  chr2_23265117     ZHar    C    G        0      0        2 
   2  chr2_23265117   Sample    C    G        1      2        2 
   2  chr2_23282073     AAsi    C    G        0      0        2 
   2  chr2_23282073     AKia    C    G      0.5      1        2 
   2  chr2_23282073     AOna    C    G        0      0        2 
   2  chr2_23282073     ASom    C    G        0      0        2 
   2  chr2_23282073     HCab    C    G        0      0        2 
   2  chr2_23282073     HPrz    C    G        0      0        2 
   2  chr2_23282073     ZBoe    C    G        0      0        2 
   2  chr2_23282073     ZGre    C    G        0      0        2 
   2  chr2_23282073     ZHar    C    G        0      0        2 
   2  chr2_23282073   Sample    C    G        0      0        2 
   2  chr2_23289170     AAsi    T    G        0      0        2 
   2  chr2_23289170     AKia    T    G      0.5      1        2 
   2  chr2_23289170     AOna    T    G        0      0        2 
   2  chr2_23289170     ASom    T    G        0      0        2 
   2  chr2_23289170     HCab    T    G        0      0        2 
   2  chr2_23289170     HPrz    T    G        0      0        2 
   2  chr2_23289170     ZBoe    T    G        0      0        2 
   2  chr2_23289170     ZGre    T    G        0      0        2 
   2  chr2_23289170     ZHar    T    G        0      0        2 
   2  chr2_23289170   Sample    T    G        0      0        2 
   2  chr2_23290539     AAsi    G    C        0      0        2 
   2  chr2_23290539     AKia    G    C        0      0        2 
   2  chr2_23290539     AOna    G    C        0      0        2 
   2  chr2_23290539     ASom    G    C        0      0        2 
   2  chr2_23290539     HCab    G    C        1      2        2 
   2  chr2_23290539     HPrz    G    C        1      2        2 
   2  chr2_23290539     ZBoe    G    C        0      0        2 
   2  chr2_23290539     ZGre    G    C        0      0        2 
   2  chr2_23290539     ZHar    G    C        0      0        2 
   2  chr2_23290539   Sample    G    C        1      2        2 
   2  chr2_23298915     AAsi    G    T        0      0        2 
   2  chr2_23298915     AKia    G    T        0      0        2 
   2  chr2_23298915     AOna    G    T        0      0        2 
   2  chr2_23298915     ASom    G    T        0      0        2 
   2  chr2_23298915     HCab    G    T        1      2        2 
   2  chr2_23298915     HPrz    G    T        1      2        2 
   2  chr2_23298915     ZBoe    G    T        0      0        2 
   2  chr2_23298915     ZGre    G    T        0      0        2 
   2  chr2_23298915     ZHar    G    T        0      0        2 
   2  chr2_23298915   Sample    G    T        1      2        2 
   2  chr2_23325531     AAsi    G    T        0      0        2 
   2  chr2_23325531     AKia    G    T        0      0        2 
   2  chr2_23325531     AOna    G    T        0      0        2 
   2  chr2_23325531     ASom    G    T        0      0        2 
   2  chr2_23325531     HCab    G    T        1      2        2 
   2  chr2_23325531     HPrz    G    T        1      2        2 
   2  chr2_23325531     ZBoe    G    T        0      0        2 
   2  chr2_23325531     ZGre    G    T        0      0        2 
   2  chr2_23325531     ZHar    G    T        0      0        2 
   2  chr2_23325531   Sample    G    T        1      2        2 
   2  chr2_23338007     AAsi    C    G        0      0        2 
   2  chr2_23338007     AKia    C    G        0      0        2 
   2  chr2_23338007     AOna    C    G        0      0        2 
   2  chr2_23338007     ASom    C    G        0      0        2 
   2  chr2_23338007     HCab    C    G        1      2        2 
   2  chr2_23338007     HPrz    C    G        1      2        2 
   2  chr2_23338007     ZBoe    C    G        0      0        2 
   2  chr2_23338007     ZGre    C    G        0      0        2 
   2  chr2_23338007     ZHar    C    G        0      0        2 
   2  chr2_23338007   Sample    C    G        1      2        2 
   2  chr2_23345992     AAsi    T    G        0      0        2 
   2  chr2_23345992     AKia    T    G        0      0        2 
   2  chr2_23345992     AOna    T    G        0      0        2 
   2  chr2_23345992     ASom    T    G        0      0        2 
   2  chr2_23345992     HCab    T    G        0      0        2 
   2  chr2_23345992     HPrz    T    G        0      0        2 
   2  chr2_23345992     ZBoe    T    G        0      0        2 
   2  chr2_23345992     ZGre    T    G        0      0        2 
   2  chr2_23345992     ZHar    T    G        1      2        2 
   2  chr2_23345992   Sample    T    G        0      0        2 
   2  chr2_23378781     AAsi    C    A        0      0        2 
   2  chr2_23378781     AKia    C    A        0      0        2 
   2  chr2_23378781     AOna    C    A      0.5      1        2 
   2  chr2_23378781     ASom    C    A        0      0        2 
   2  chr2_23378781     HCab    C    A        0      0        2 
   2  chr2_23378781     HPrz    C    A        0      0        2 
   2  chr2_23378781     ZBoe    C    A        0      0        2 
   2  chr2_23378781     ZGre    C    A        0      0        2 
   2  chr2_23378781     ZHar    C    A        0      0        2 
   2  chr2_23378781   Sample    C    A        0      0        2 
   2  chr2_23403072     AAsi    G    T        0      0        2 
   2  chr2_23403072     AKia    G    T      0.5      1        2 
   2  chr2_23403072     AOna    G    T      0.5      1        2 
   2  chr2_23403072     ASom    G    T        0      0        2 
   2  chr2_23403072     HCab    G    T        0      0        2 
   2  chr2_23403072     HPrz    G    T        0      0        2 
   2  chr2_23403072     ZBoe    G    T        0      0        2 
   2  chr2_23403072     ZGre    G    T        0      0        2 
   2  chr2_23403072     ZHar    G    T        0      0        2 
   2  chr2_23403072   Sample    G    T        0      0        2 
   2  chr2_23412053     AAsi    T    A        0      0        2 
   2  chr2_23412053     AKia    T    A        0      0        2 
   2  chr2_23412053     AOna    T    A        0      0        2 
   2  chr2_23412053     ASom    T    A        0      0        2 
   2  chr2_23412053     HCab    T    A      0.5      1        2 
   2  chr2_23412053     HPrz    T    A      0.5      1        2 
   2  chr2_23412053     ZBoe    T    A        0      0        2 
   2  chr2_23412053     ZGre    T    A        0      0        2 
   2  chr2_23412053     ZHar    T    A        0      0        2 
   2  chr2_23412053   Sample    T    A        0      0        2 
   2  chr2_23422854     AAsi    G    C        0      0        2 
   2  chr2_23422854     AKia    G    C        0      0        2 
   2  chr2_23422854     AOna    G    C        0      0        2 
   2  chr2_23422854     ASom    G    C        0      0        2 
   2  chr2_23422854     HCab    G    C        1      2        2 
   2  chr2_23422854     HPrz    G    C        1      2        2 
   2  chr2_23422854     ZBoe    G    C        0      0        2 
   2  chr2_23422854     ZGre    G    C        0      0        2 
   2  chr2_23422854     ZHar    G    C        0      0        2 
   2  chr2_23422854   Sample    G    C        1      2        2 
   2  chr2_23446506     AAsi    C    G        0      0        2 
   2  chr2_23446506     AKia    C    G        0      0        2 
   2  chr2_23446506     AOna    C    G        0      0        2 
   2  chr2_23446506     ASom    C    G        0      0        2 
   2  chr2_23446506     HCab    C    G        0      0        2 
   2  chr2_23446506     HPrz    C    G        0      0        2 
   2  chr2_23446506     ZBoe    C    G        0      0        2 
   2  chr2_23446506     ZGre    C    G        0      0        2 
   2  chr2_23446506     ZHar    C    G        1      2        2 
   2  chr2_23446506   Sample    C    G        0      0        2 
   2  chr2_23471780     AAsi    A    C        0      0        2 
   2  chr2_23471780     AKia    A    C        0      0        2 
   2  chr2_23471780     AOna    A    C        0      0        2 
   2  chr2_23471780     ASom    A    C        0      0        2 
   2  chr2_23471780     HCab    A    C        1      2        2 
   2  chr2_23471780     HPrz    A    C        1      2        2 
   2  chr2_23471780     ZBoe    A    C        0      0        2 
   2  chr2_23471780     ZGre    A    C        0      0        2 
   2  chr2_23471780     ZHar    A    C        0      0        2 
   2  chr2_23471780   Sample    A    C        1      2        2 
   2  chr2_23483577     AAsi    G    C        0      0        2 
   2  chr2_23483577     AKia    G    C        0      0        2 
   2  chr2_23483577     AOna    G    C        0      0        2 
   2  chr2_23483577     ASom    G    C        0      0        2 
   2  chr2_23483577     HCab    G    C        0      0        2 
   2  chr2_23483577     HPrz    G    C        0      0        2 
   2  chr2_23483577     ZBoe    G    C        1      2        2 
   2  chr2_23483577     ZGre    G    C        0      0        2 
   2  chr2_23483577     ZHar    G    C        0      0        2 
   2  chr2_23483577   Sample    G    C        0      0        2 
   2  chr2_23497318     AAsi    G    T        0      0        2 
   2  chr2_23497318     AKia    G    T        0      0        2 
   2  chr2_23497318     AOna    G    T        0      0        2 
   2  chr2_23497318     ASom    G    T        0      0        2 
   2  chr2_23497318     HCab    G    T        1      2        2 
   2  chr2_23497318     HPrz    G    T        1      2        2 
   2  chr2_23497318     ZBoe    G    T        0      0        2 
   2  chr2_23497318     ZGre    G    T        0      0        2 
   2  chr2_23497318     ZHar    G    T        0      0        2 
   2  chr2_23497318   Sample    G    T        0      0        2 
   2  chr2_23527638     AAsi    T    G      0.5      1        2 
   2  chr2_23527638     AKia    T    G        0      0        2 
   2  chr2_23527638     AOna    T    G        0      0        2 
   2  chr2_23527638     ASom    T    G        0      0        2 
   2  chr2_23527638     HCab    T    G        0      0        2 
   2  chr2_23527638     HPrz    T    G        0      0        2 
   2  chr2_23527638     ZBoe    T    G        0      0        2 
   2  chr2_23527638     ZGre    T    G        0      0        2 
   2  chr2_23527638     ZHar    T    G        0      0        2 
   2  chr2_23527638   Sample    T    G        0      0        2 
   2  chr2_23530775     AAsi    G    C        0      0        2 
   2  chr2_23530775     AKia    G    C        0      0        2 
   2  chr2_23530775     AOna    G    C        0      0        2 
   2  chr2_23530775     ASom    G    C        0      0        2 
   2  chr2_23530775     HCab    G    C        1      2        2 
   2  chr2_23530775     HPrz    G    C        1      2        2 
   2  chr2_23530775     ZBoe    G    C        0      0        2 
   2  chr2_23530775     ZGre    G    C        0      0        2 
   2  chr2_23530775     ZHar    G    C        0      0        2 
   2  chr2_23530775   Sample    G    C        1      2        2 
   2  chr2_23580811     AAsi    T    G        0      0        2 
   2  chr2_23580811     AKia    T    G      0.5      1        2 
   2  chr2_23580811     AOna    T    G        0      0        2 
   2  chr2_23580811     ASom    T    G        0      0        2 
   2  chr2_23580811     HCab    T    G        0      0        2 
   2  chr2_23580811     HPrz    T    G        0      0        2 
   2  chr2_23580811     ZBoe    T    G        0      0        2 
   2  chr2_23580811     ZGre    T    G        0      0        2 
   2  chr2_23580811     ZHar    T    G        0      0        2 
   2  chr2_23580811   Sample    T    G        0      0        2 
   2  chr2_23596807     AAsi    G    T        0      0        2 
   2  chr2_23596807     AKia    G    T        0      0        2 
   2  chr2_23596807     AOna    G    T        0      0        2 
   2  chr2_23596807     ASom    G    T        0      0        2 
   2  chr2_23596807     HCab    G    T        0      0        2 
   2  chr2_23596807     HPrz    G    T        0      0        2 
   2  chr2_23596807     ZBoe    G    T      0.5      1        2 
   2  chr2_23596807     ZGre    G    T        0      0        2 
   2  chr2_23596807     ZHar    G    T        0      0        2 
   2  chr2_23596807   Sample    G    T        0      0        2 
   2  chr2_23611735     AAsi    C    A        0      0        2 
   2  chr2_23611735     AKia    C    A        0      0        2 
   2  chr2_23611735     AOna    C    A        0      0        2 
   2  chr2_23611735     ASom    C    A        0      0        2 
   2  chr2_23611735     HCab    C    A        0      0        2 
   2  chr2_23611735     HPrz    C    A      0.5      1        2 
   2  chr2_23611735     ZBoe    C    A        0      0        2 
   2  chr2_23611735     ZGre    C    A        0      0        2 
   2  chr2_23611735     ZHar    C    A        0      0        2 
   2  chr2_23611735   Sample    C    A        0      0        2 
   2  chr2_23617433     AAsi    T    G        0      0        2 
   2  chr2_23617433     AKia    T    G        0      0        2 
   2  chr2_23617433     AOna    T    G        0      0        2 
   2  chr2_23617433     ASom    T    G        0      0        2 
   2  chr2_23617433     HCab    T    G        1      2        2 
   2  chr2_23617433     HPrz    T    G        1      2        2 
   2  chr2_23617433     ZBoe    T    G        0      0        2 
   2  chr2_23617433     ZGre    T    G        0      0        2 
   2  chr2_23617433     ZHar    T    G        0      0        2 
   2  chr2_23617433   Sample    T    G        1      2        2 
   2  chr2_23624552     AAsi    T    G        0      0        2 
   2  chr2_23624552     AKia    T    G        0      0        2 
   2  chr2_23624552     AOna    T    G        0      0        2 
   2  chr2_23624552     ASom    T    G        0      0        2 
   2  chr2_23624552     HCab    T    G        0      0        2 
   2  chr2_23624552     HPrz    T    G        0      0        2 
   2  chr2_23624552     ZBoe    T    G        0      0        2 
   2  chr2_23624552     ZGre    T    G        1      2        2 
   2  chr2_23624552     ZHar    T    G        0      0        2 
   2  chr2_23624552   Sample    T    G        0      0        2 
   2  chr2_23632248     AAsi    A    C        0      0        2 
   2  chr2_23632248     AKia    A    C        0      0        2 
   2  chr2_23632248     AOna    A    C        0      0        2 
   2  chr2_23632248     ASom    A    C        0      0        2 
   2  chr2_23632248     HCab    A    C        1      2        2 
   2  chr2_23632248     HPrz    A    C        1      2        2 
   2  chr2_23632248     ZBoe    A    C        0      0        2 
   2  chr2_23632248     ZGre    A    C        0      0        2 
   2  chr2_23632248     ZHar    A    C        0      0        2 
   2  chr2_23632248   Sample    A    C        1      2        2 
   2  chr2_23632491     AAsi    G    T        0      0        2 
   2  chr2_23632491     AKia    G    T        0      0        2 
   2  chr2_23632491     AOna    G    T        0      0        2 
   2  chr2_23632491     ASom    G    T        0      0        2 
   2  chr2_23632491     HCab    G    T        1      2        2 
   2  chr2_23632491     HPrz    G    T        1      2        2 
   2  chr2_23632491     ZBoe    G    T        0      0        2 
   2  chr2_23632491     ZGre    G    T        0      0        2 
   2  chr2_23632491     ZHar    G    T        0      0        2 
   2  chr2_23632491   Sample    G    T        1      2        2 
   2  chr2_23633239     AAsi    T    G        0      0        2 
   2  chr2_23633239     AKia    T    G        0      0        2 
   2  chr2_23633239     AOna    T    G      0.5      1        2 
   2  chr2_23633239     ASom    T    G        0      0        2 
   2  chr2_23633239     HCab    T    G        0      0        2 
   2  chr2_23633239     HPrz    T    G        0      0        2 
   2  chr2_23633239     ZBoe    T    G        0      0        2 
   2  chr2_23633239     ZGre    T    G        0      0        2 
   2  chr2_23633239     ZHar    T    G        0      0        2 
   2  chr2_23633239   Sample    T    G        0      0        2 
   2  chr2_23659337     AAsi    A    T        0      0        2 
   2  chr2_23659337     AKia    A    T        0      0        2 
   2  chr2_23659337     AOna    A    T        0      0        2 
   2  chr2_23659337     ASom    A    T        1      2        2 
   2  chr2_23659337     HCab    A    T        0      0        2 
   2  chr2_23659337     HPrz    A    T        0      0        2 
   2  chr2_23659337     ZBoe    A    T        0      0        2 
   2  chr2_23659337     ZGre    A    T        0      0        2 
   2  chr2_23659337     ZHar    A    T        0      0        2 
   2  chr2_23659337   Sample    A    T        0      0        2 
   2  chr2_23663186     AAsi    G    T        0      0        2 
   2  chr2_23663186     AKia    G    T        0      0        2 
   2  chr2_23663186     AOna    G    T        0      0        2 
   2  chr2_23663186     ASom    G    T        0      0        2 
   2  chr2_23663186     HCab    G    T        0      0        2 
   2  chr2_23663186     HPrz    G    T        0      0        2 
   2  chr2_23663186     ZBoe    G    T      0.5      1        2 
   2  chr2_23663186     ZGre    G    T        0      0        2 
   2  chr2_23663186     ZHar    G    T        0      0        2 
   2  chr2_23663186   Sample    G    T        0      0        2 
   2  chr2_23666053     AAsi    C    G        0      0        2 
   2  chr2_23666053     AKia    C    G        0      0        2 
   2  chr2_23666053     AOna    C    G        0      0        2 
   2  chr2_23666053     ASom    C    G        0      0        2 
   2  chr2_23666053     HCab    C    G        0      0        2 
   2  chr2_23666053     HPrz    C    G        0      0        2 
   2  chr2_23666053     ZBoe    C    G      0.5      1        2 
   2  chr2_23666053     ZGre    C    G        0      0        2 
   2  chr2_23666053     ZHar    C    G        0      0        2 
   2  chr2_23666053   Sample    C    G        0      0        2 
   2  chr2_23666799     AAsi    A    T        0      0        2 
   2  chr2_23666799     AKia    A    T        0      0        2 
   2  chr2_23666799     AOna    A    T        0      0        2 
   2  chr2_23666799     ASom    A    T        0      0        2 
   2  chr2_23666799     HCab    A    T        0      0        2 
   2  chr2_23666799     HPrz    A    T        0      0        2 
   2  chr2_23666799     ZBoe    A    T      0.5      1        2 
   2  chr2_23666799     ZGre    A    T        0      0        2 
   2  chr2_23666799     ZHar    A    T        0      0        2 
   2  chr2_23666799   Sample    A    T        0      0        2 
   2  chr2_23681836     AAsi    C    G        0      0        2 
   2  chr2_23681836     AKia    C    G        0      0        2 
   2  chr2_23681836     AOna    C    G        0      0        2 
   2  chr2_23681836     ASom    C    G        0      0        2 
   2  chr2_23681836     HCab    C    G        1      2        2 
   2  chr2_23681836     HPrz    C    G        1      2        2 
   2  chr2_23681836     ZBoe    C    G        0      0        2 
   2  chr2_23681836     ZGre    C    G        0      0        2 
   2  chr2_23681836     ZHar    C    G        0      0        2 
   2  chr2_23681836   Sample    C    G        1      2        2 
   2  chr2_23747412     AAsi    T    G        0      0        2 
   2  chr2_23747412     AKia    T    G        0      0        2 
   2  chr2_23747412     AOna    T    G        0      0        2 
   2  chr2_23747412     ASom    T    G        0      0        2 
   2  chr2_23747412     HCab    T    G        1      2        2 
   2  chr2_23747412     HPrz    T    G        1      2        2 
   2  chr2_23747412     ZBoe    T    G        0      0        2 
   2  chr2_23747412     ZGre    T    G        0      0        2 
   2  chr2_23747412     ZHar    T    G        0      0        2 
   2  chr2_23747412   Sample    T    G        1      2        2 
   2  chr2_23751590     AAsi    C    G        0      0        2 
   2  chr2_23751590     AKia    C    G        1      2        2 
   2  chr2_23751590     AOna    C    G        0      0        2 
   2  chr2_23751590     ASom    C    G        0      0        2 
   2  chr2_23751590     HCab    C    G        0      0        2 
   2  chr2_23751590     HPrz    C    G        0      0        2 
   2  chr2_23751590     ZBoe    C    G        0      0        2 
   2  chr2_23751590     ZGre    C    G        0      0        2 
   2  chr2_23751590     ZHar    C    G        0      0        2 
   2  chr2_23751590   Sample    C    G        0      0        2 
   2  chr2_23766466     AAsi    A    C        0      0        2 
   2  chr2_23766466     AKia    A    C        0      0        2 
   2  chr2_23766466     AOna    A    C        0      0        2 
   2  chr2_23766466     ASom    A    C      0.5      1        2 
   2  chr2_23766466     HCab    A    C        0      0        2 
   2  chr2_23766466     HPrz    A    C        0      0        2 
   2  chr2_23766466     ZBoe    A    C        0      0        2 
   2  chr2_23766466     ZGre    A    C        0      0        2 
   2  chr2_23766466     ZHar    A    C        0      0        2 
   2  chr2_23766466   Sample    A    C        0      0        2 
   2  chr2_23773305     AAsi    G    C      0.5      1        2 
   2  chr2_23773305     AKia    G    C        0      0        2 
   2  chr2_23773305     AOna    G    C        0      0        2 
   2  chr2_23773305     ASom    G    C        0      0        2 
   2  chr2_23773305     HCab    G    C        0      0        2 
   2  chr2_23773305     HPrz    G    C        0      0        2 
   2  chr2_23773305     ZBoe    G    C        0      0        2 
   2  chr2_23773305     ZGre    G    C        0      0        2 
   2  chr2_23773305     ZHar    G    C        0      0        2 
   2  chr2_23773305   Sample    G    C        0      0        2 
   2  chr2_23777114     AAsi    C    G        1      2        2 
   2  chr2_23777114     AKia    C    G        0      0        2 
   2  chr2_23777114     AOna    C    G        0      0        2 
   2  chr2_23777114     ASom    C    G        1      2        2 
   2  chr2_23777114     HCab    C    G        0      0        2 
   2  chr2_23777114     HPrz    C    G        0      0        2 
   2  chr2_23777114     ZBoe    C    G        0      0        2 
   2  chr2_23777114     ZGre    C    G        0      0        2 
   2  chr2_23777114     ZHar    C    G        0      0        2 
   2  chr2_23777114   Sample    C    G        0      0        2 
   2  chr2_23777686     AAsi    A    T        0      0        2 
   2  chr2_23777686     AKia    A    T        0      0        2 
   2  chr2_23777686     AOna    A    T        0      0        2 
   2  chr2_23777686     ASom    A    T        0      0        2 
   2  chr2_23777686     HCab    A    T        0      0        2 
   2  chr2_23777686     HPrz    A    T        0      0        2 
   2  chr2_23777686     ZBoe    A    T        0      0        2 
   2  chr2_23777686     ZGre    A    T        1      2        2 
   2  chr2_23777686     ZHar    A    T        0      0        2 
   2  chr2_23777686   Sample    A    T        0      0        2 
   2  chr2_23785015     AAsi    G    C        0      0        2 
   2  chr2_23785015     AKia    G    C        0      0        2 
   2  chr2_23785015     AOna    G    C        0      0        2 
   2  chr2_23785015     ASom    G    C        0      0        2 
   2  chr2_23785015     HCab    G    C        0      0        2 
   2  chr2_23785015     HPrz    G    C        0      0        2 
   2  chr2_23785015     ZBoe    G    C        1      2        2 
   2  chr2_23785015     ZGre    G    C        1      2        2 
   2  chr2_23785015     ZHar    G    C        1      2        2 
   2  chr2_23785015   Sample    G    C        0      0        2 
   2  chr2_23820213     AAsi    G    T        0      0        2 
   2  chr2_23820213     AKia    G    T        0      0        2 
   2  chr2_23820213     AOna    G    T        0      0        2 
   2  chr2_23820213     ASom    G    T        0      0        2 
   2  chr2_23820213     HCab    G    T        0      0        2 
   2  chr2_23820213     HPrz    G    T        0      0        2 
   2  chr2_23820213     ZBoe    G    T        0      0        2 
   2  chr2_23820213     ZGre    G    T        0      0        2 
   2  chr2_23820213     ZHar    G    T        1      2        2 
   2  chr2_23820213   Sample    G    T        0      0        2 
   2  chr2_23829729     AAsi    C    G        0      0        2 
   2  chr2_23829729     AKia    C    G      0.5      1        2 
   2  chr2_23829729     AOna    C    G        0      0        2 
   2  chr2_23829729     ASom    C    G        0      0        2 
   2  chr2_23829729     HCab    C    G        0      0        2 
   2  chr2_23829729     HPrz    C    G        0      0        2 
   2  chr2_23829729     ZBoe    C    G        0      0        2 
   2  chr2_23829729     ZGre    C    G        0      0        2 
   2  chr2_23829729     ZHar    C    G        0      0        2 
   2  chr2_23829729   Sample    C    G        0      0        2 
   2  chr2_23857070     AAsi    T    A        0      0        2 
   2  chr2_23857070     AKia    T    A        0      0        2 
   2  chr2_23857070     AOna    T    A        0      0        2 
   2  chr2_23857070     ASom    T    A        0      0        2 
   2  chr2_23857070     HCab    T    A        1      2        2 
   2  chr2_23857070     HPrz    T    A        1      2        2 
   2  chr2_23857070     ZBoe    T    A        0      0        2 
   2  chr2_23857070     ZGre    T    A        0      0        2 
   2  chr2_23857070     ZHar    T    A        0      0        2 
   2  chr2_23857070   Sample    T    A        1      2        2 
   2  chr2_23896484     AAsi    A    C        0      0        2 
   2  chr2_23896484     AKia    A    C        0      0        2 
   2  chr2_23896484     AOna    A    C        0      0        2 
   2  chr2_23896484     ASom    A    C        0      0        2 
   2  chr2_23896484     HCab    A    C        0      0        2 
   2  chr2_23896484     HPrz    A    C        0      0        2 
   2  chr2_23896484     ZBoe    A    C      0.5      1        2 
   2  chr2_23896484     ZGre    A    C        0      0        2 
   2  chr2_23896484     ZHar    A    C        0      0        2 
   2  chr2_23896484   Sample    A    C        0      0        2 
   2  chr2_23910351     AAsi    C    G        0      0        2 
   2  chr2_23910351     AKia    C    G      0.5      1        2 
   2  chr2_23910351     AOna    C    G        0      0        2 
   2  chr2_23910351     ASom    C    G        0      0        2 
   2  chr2_23910351     HCab    C    G        0      0        2 
   2  chr2_23910351     HPrz    C    G        0      0        2 
   2  chr2_23910351     ZBoe    C    G        0      0        2 
   2  chr2_23910351     ZGre    C    G        0      0        2 
   2  chr2_23910351     ZHar    C    G        0      0        2 
   2  chr2_23910351   Sample    C    G        0      0        2 
   2  chr2_23913461     AAsi    G    C        0      0        2 
   2  chr2_23913461     AKia    G    C        0      0        2 
   2  chr2_23913461     AOna    G    C        0      0        2 
   2  chr2_23913461     ASom    G    C        0      0        2 
   2  chr2_23913461     HCab    G    C        0      0        2 
   2  chr2_23913461     HPrz    G    C        0      0        2 
   2  chr2_23913461     ZBoe    G    C        0      0        2 
   2  chr2_23913461     ZGre    G    C      0.5      1        2 
   2  chr2_23913461     ZHar    G    C        0      0        2 
   2  chr2_23913461   Sample    G    C        0      0        2 
   2  chr2_23914942     AAsi    T    A      0.5      1        2 
   2  chr2_23914942     AKia    T    A        0      0        2 
   2  chr2_23914942     AOna    T    A        0      0        2 
   2  chr2_23914942     ASom    T    A        1      2        2 
   2  chr2_23914942     HCab    T    A        0      0        2 
   2  chr2_23914942     HPrz    T    A        0      0        2 
   2  chr2_23914942     ZBoe    T    A        0      0        2 
   2  chr2_23914942     ZGre    T    A        0      0        2 
   2  chr2_23914942     ZHar    T    A        0      0        2 
   2  chr2_23914942   Sample    T    A        0      0        2 
   2  chr2_23918529     AAsi    T    G        0      0        2 
   2  chr2_23918529     AKia    T    G        0      0        2 
   2  chr2_23918529     AOna    T    G        0      0        2 
   2  chr2_23918529     ASom    T    G        0      0        2 
   2  chr2_23918529     HCab    T    G        0      0        2 
   2  chr2_23918529     HPrz    T    G        0      0        2 
   2  chr2_23918529     ZBoe    T    G      0.5      1        2 
   2  chr2_23918529     ZGre    T    G        0      0        2 
   2  chr2_23918529     ZHar    T    G        0      0        2 
   2  chr2_23918529   Sample    T    G        0      0        2 
   2  chr2_23925532     AAsi    T    G        0      0        2 
   2  chr2_23925532     AKia    T    G        0      0        2 
   2  chr2_23925532     AOna    T    G        0      0        2 
   2  chr2_23925532     ASom    T    G        0      0        2 
   2  chr2_23925532     HCab    T    G        0      0        2 
   2  chr2_23925532     HPrz    T    G        0      0        2 
   2  chr2_23925532     ZBoe    T    G        0      0        2 
   2  chr2_23925532     ZGre    T    G        0      0        2 
   2  chr2_23925532     ZHar    T    G      0.5      1        2 
   2  chr2_23925532   Sample    T    G        0      0        2 
   2  chr2_23947587     AAsi    C    G        0      0        2 
   2  chr2_23947587     AKia    C    G        0      0        2 
   2  chr2_23947587     AOna    C    G        0      0        2 
   2  chr2_23947587     ASom    C    G        0      0        2 
   2  chr2_23947587     HCab    C    G        1      2        2 
   2  chr2_23947587     HPrz    C    G        1      2        2 
   2  chr2_23947587     ZBoe    C    G        0      0        2 
   2  chr2_23947587     ZGre    C    G        0      0        2 
   2  chr2_23947587     ZHar    C    G        0      0        2 
   2  chr2_23947587   Sample    C    G        1      2        2 
   2  chr2_23949700     AAsi    G    T        0      0        2 
   2  chr2_23949700     AKia    G    T        0      0        2 
   2  chr2_23949700     AOna    G    T        0      0        2 
   2  chr2_23949700     ASom    G    T        0      0        2 
   2  chr2_23949700     HCab    G    T        1      2        2 
   2  chr2_23949700     HPrz    G    T        1      2        2 
   2  chr2_23949700     ZBoe    G    T        0      0        2 
   2  chr2_23949700     ZGre    G    T        0      0        2 
   2  chr2_23949700     ZHar    G    T        0      0        2 
   2  chr2_23949700   Sample    G    T        1      2        2 
   2  chr2_23959056     AAsi    A    C        0      0        2 
   2  chr2_23959056     AKia    A    C        0      0        2 
   2  chr2_23959056     AOna    A    C      0.5      1        2 
   2  chr2_23959056     ASom    A    C        0      0        2 
   2  chr2_23959056     HCab    A    C        0      0        2 
   2  chr2_23959056     HPrz    A    C        0      0        2 
   2  chr2_23959056     ZBoe    A    C        0      0        2 
   2  chr2_23959056     ZGre    A    C        0      0        2 
   2  chr2_23959056     ZHar    A    C        0      0        2 
   2  chr2_23959056   Sample    A    C        0      0        2 
   2  chr2_23992278     AAsi    C    A        0      0        2 
   2  chr2_23992278     AKia    C    A        1      2        2 
   2  chr2_23992278     AOna    C    A        0      0        2 
   2  chr2_23992278     ASom    C    A        0      0        2 
   2  chr2_23992278     HCab    C    A        0      0        2 
   2  chr2_23992278     HPrz    C    A        0      0        2 
   2  chr2_23992278     ZBoe    C    A        0      0        2 
   2  chr2_23992278     ZGre    C    A        0      0        2 
   2  chr2_23992278     ZHar    C    A        0      0        2 
   2  chr2_23992278   Sample    C    A        0      0        2 
   2  chr2_24013395     AAsi    A    T        0      0        2 
   2  chr2_24013395     AKia    A    T        0      0        2 
   2  chr2_24013395     AOna    A    T        0      0        2 
   2  chr2_24013395     ASom    A    T        0      0        2 
   2  chr2_24013395     HCab    A    T        1      2        2 
   2  chr2_24013395     HPrz    A    T        1      2        2 
   2  chr2_24013395     ZBoe    A    T        0      0        2 
   2  chr2_24013395     ZGre    A    T        0      0        2 
   2  chr2_24013395     ZHar    A    T        0      0        2 
   2  chr2_24013395   Sample    A    T        1      2        2 
   2  chr2_24041907     AAsi    A    C        0      0        2 
   2  chr2_24041907     AKia    A    C        0      0        2 
   2  chr2_24041907     AOna    A    C        0      0        2 
   2  chr2_24041907     ASom    A    C        0      0        2 
   2  chr2_24041907     HCab    A    C        1      2        2 
   2  chr2_24041907     HPrz    A    C        1      2        2 
   2  chr2_24041907     ZBoe    A    C        0      0        2 
   2  chr2_24041907     ZGre    A    C        0      0        2 
   2  chr2_24041907     ZHar    A    C        0      0        2 
   2  chr2_24041907   Sample    A    C        1      2        2 
   2  chr2_24047419     AAsi    T    G        0      0        2 
   2  chr2_24047419     AKia    T    G        0      0        2 
   2  chr2_24047419     AOna    T    G        0      0        2 
   2  chr2_24047419     ASom    T    G        0      0        2 
   2  chr2_24047419     HCab    T    G        0      0        2 
   2  chr2_24047419     HPrz    T    G        0      0        2 
   2  chr2_24047419     ZBoe    T    G        0      0        2 
   2  chr2_24047419     ZGre    T    G        1      2        2 
   2  chr2_24047419     ZHar    T    G        0      0        2 
   2  chr2_24047419   Sample    T    G        0      0        2 
   2  chr2_24073133     AAsi    T    A        0      0        2 
   2  chr2_24073133     AKia    T    A      0.5      1        2 
   2  chr2_24073133     AOna    T    A        0      0        2 
   2  chr2_24073133     ASom    T    A        0      0        2 
   2  chr2_24073133     HCab    T    A        0      0        2 
   2  chr2_24073133     HPrz    T    A        0      0        2 
   2  chr2_24073133     ZBoe    T    A        0      0        2 
   2  chr2_24073133     ZGre    T    A        0      0        2 
   2  chr2_24073133     ZHar    T    A        0      0        2 
   2  chr2_24073133   Sample    T    A        0      0        2 
   2  chr2_24081519     AAsi    T    G        0      0        2 
   2  chr2_24081519     AKia    T    G      0.5      1        2 
   2  chr2_24081519     AOna    T    G        0      0        2 
   2  chr2_24081519     ASom    T    G        0      0        2 
   2  chr2_24081519     HCab    T    G        0      0        2 
   2  chr2_24081519     HPrz    T    G        0      0        2 
   2  chr2_24081519     ZBoe    T    G        0      0        2 
   2  chr2_24081519     ZGre    T    G        0      0        2 
   2  chr2_24081519     ZHar    T    G        0      0        2 
   2  chr2_24081519   Sample    T    G        0      0        2 
   2  chr2_24112862     AAsi    G    T        0      0        2 
   2  chr2_24112862     AKia    G    T        0      0        2 
   2  chr2_24112862     AOna    G    T        0      0        2 
   2  chr2_24112862     ASom    G    T        0      0        2 
   2  chr2_24112862     HCab    G    T        1      2        2 
   2  chr2_24112862     HPrz    G    T        1      2        2 
   2  chr2_24112862     ZBoe    G    T        0      0        2 
   2  chr2_24112862     ZGre    G    T        0      0        2 
   2  chr2_24112862     ZHar    G    T        0      0        2 
   2  chr2_24112862   Sample    G    T        1      2        2 
   2  chr2_24116512     AAsi    T    G        0      0        2 
   2  chr2_24116512     AKia    T    G        0      0        2 
   2  chr2_24116512     AOna    T    G        0      0        2 
   2  chr2_24116512     ASom    T    G        0      0        2 
   2  chr2_24116512     HCab    T    G        1      2        2 
   2  chr2_24116512     HPrz    T    G        1      2        2 
   2  chr2_24116512     ZBoe    T    G        0      0        2 
   2  chr2_24116512     ZGre    T    G        0      0        2 
   2  chr2_24116512     ZHar    T    G        0      0        2 
   2  chr2_24116512   Sample    T    G        1      2        2 
   2  chr2_24147885     AAsi    C    A        0      0        2 
   2  chr2_24147885     AKia    C    A        1      2        2 
   2  chr2_24147885     AOna    C    A        1      2        2 
   2  chr2_24147885     ASom    C    A        0      0        2 
   2  chr2_24147885     HCab    C    A        0      0        2 
   2  chr2_24147885     HPrz    C    A        0      0        2 
   2  chr2_24147885     ZBoe    C    A        0      0        2 
   2  chr2_24147885     ZGre    C    A        0      0        2 
   2  chr2_24147885     ZHar    C    A        0      0        2 
   2  chr2_24147885   Sample    C    A        0      0        2 
   2  chr2_24159717     AAsi    G    C        0      0        2 
   2  chr2_24159717     AKia    G    C        0      0        2 
   2  chr2_24159717     AOna    G    C        0      0        2 
   2  chr2_24159717     ASom    G    C        0      0        2 
   2  chr2_24159717     HCab    G    C        1      2        2 
   2  chr2_24159717     HPrz    G    C        1      2        2 
   2  chr2_24159717     ZBoe    G    C        0      0        2 
   2  chr2_24159717     ZGre    G    C        0      0        2 
   2  chr2_24159717     ZHar    G    C        0      0        2 
   2  chr2_24159717   Sample    G    C        1      2        2 
   2  chr2_24166374     AAsi    C    A        0      0        2 
   2  chr2_24166374     AKia    C    A        0      0        2 
   2  chr2_24166374     AOna    C    A        0      0        2 
   2  chr2_24166374     ASom    C    A        0      0        2 
   2  chr2_24166374     HCab    C    A        1      2        2 
   2  chr2_24166374     HPrz    C    A        1      2        2 
   2  chr2_24166374     ZBoe    C    A        0      0        2 
   2  chr2_24166374     ZGre    C    A        0      0        2 
   2  chr2_24166374     ZHar    C    A        0      0        2 
   2  chr2_24166374   Sample    C    A        1      2        2 
   2  chr2_24191155     AAsi    G    C        0      0        2 
   2  chr2_24191155     AKia    G    C        0      0        2 
   2  chr2_24191155     AOna    G    C        0      0        2 
   2  chr2_24191155     ASom    G    C        0      0        2 
   2  chr2_24191155     HCab    G    C        0      0        2 
   2  chr2_24191155     HPrz    G    C        0      0        2 
   2  chr2_24191155     ZBoe    G    C        0      0        2 
   2  chr2_24191155     ZGre    G    C        1      2        2 
   2  chr2_24191155     ZHar    G    C        0      0        2 
   2  chr2_24191155   Sample    G    C        0      0        2 
   2  chr2_24199411     AAsi    G    T        1      2        2 
   2  chr2_24199411     AKia    G    T        0      0        2 
   2  chr2_24199411     AOna    G    T        0      0        2 
   2  chr2_24199411     ASom    G    T        1      2        2 
   2  chr2_24199411     HCab    G    T        0      0        2 
   2  chr2_24199411     HPrz    G    T        0      0        2 
   2  chr2_24199411     ZBoe    G    T        0      0        2 
   2  chr2_24199411     ZGre    G    T        0      0        2 
   2  chr2_24199411     ZHar    G    T        0      0        2 
   2  chr2_24199411   Sample    G    T        0      0        2 
   2  chr2_24202963     AAsi    G    T        0      0        2 
   2  chr2_24202963     AKia    G    T        0      0        2 
   2  chr2_24202963     AOna    G    T        0      0        2 
   2  chr2_24202963     ASom    G    T        0      0        2 
   2  chr2_24202963     HCab    G    T        1      2        2 
   2  chr2_24202963     HPrz    G    T        1      2        2 
   2  chr2_24202963     ZBoe    G    T        0      0        2 
   2  chr2_24202963     ZGre    G    T        0      0        2 
   2  chr2_24202963     ZHar    G    T        0      0        2 
   2  chr2_24202963   Sample    G    T        1      2        2 
   2  chr2_24228226     AAsi    A    T        0      0        2 
   2  chr2_24228226     AKia    A    T        0      0        2 
   2  chr2_24228226     AOna    A    T        0      0        2 
   2  chr2_24228226     ASom    A    T        0      0        2 
   2  chr2_24228226     HCab    A    T        0      0        2 
   2  chr2_24228226     HPrz    A    T        0      0        2 
   2  chr2_24228226     ZBoe    A    T        0      0        2 
   2  chr2_24228226     ZGre    A    T        0      0        2 
   2  chr2_24228226     ZHar    A    T      0.5      1        2 
   2  chr2_24228226   Sample    A    T        0      0        2 
   2  chr2_24235756     AAsi    G    C        0      0        2 
   2  chr2_24235756     AKia    G    C        0      0        2 
   2  chr2_24235756     AOna    G    C      0.5      1        2 
   2  chr2_24235756     ASom    G    C        0      0        2 
   2  chr2_24235756     HCab    G    C        0      0        2 
   2  chr2_24235756     HPrz    G    C        0      0        2 
   2  chr2_24235756     ZBoe    G    C        0      0        2 
   2  chr2_24235756     ZGre    G    C        0      0        2 
   2  chr2_24235756     ZHar    G    C        0      0        2 
   2  chr2_24235756   Sample    G    C        0      0        2 
   2  chr2_24240026     AAsi    A    T        1      2        2 
   2  chr2_24240026     AKia    A    T        0      0        2 
   2  chr2_24240026     AOna    A    T        0      0        2 
   2  chr2_24240026     ASom    A    T        0      0        2 
   2  chr2_24240026     HCab    A    T        0      0        2 
   2  chr2_24240026     HPrz    A    T        0      0        2 
   2  chr2_24240026     ZBoe    A    T        0      0        2 
   2  chr2_24240026     ZGre    A    T        0      0        2 
   2  chr2_24240026     ZHar    A    T        0      0        2 
   2  chr2_24240026   Sample    A    T        0      0        2 
   2  chr2_24248364     AAsi    G    C        0      0        2 
   2  chr2_24248364     AKia    G    C        0      0        2 
   2  chr2_24248364     AOna    G    C        0      0        2 
   2  chr2_24248364     ASom    G    C        0      0        2 
   2  chr2_24248364     HCab    G    C        0      0        2 
   2  chr2_24248364     HPrz    G    C        0      0        2 
   2  chr2_24248364     ZBoe    G    C        0      0        2 
   2  chr2_24248364     ZGre    G    C        0      0        2 
   2  chr2_24248364     ZHar    G    C      0.5      1        2 
   2  chr2_24248364   Sample    G    C        0      0        2 
   2  chr2_24265917     AAsi    C    G        1      2        2 
   2  chr2_24265917     AKia    C    G        0      0        2 
   2  chr2_24265917     AOna    C    G        0      0        2 
   2  chr2_24265917     ASom    C    G        0      0        2 
   2  chr2_24265917     HCab    C    G        0      0        2 
   2  chr2_24265917     HPrz    C    G        0      0        2 
   2  chr2_24265917     ZBoe    C    G        0      0        2 
   2  chr2_24265917     ZGre    C    G        0      0        2 
   2  chr2_24265917     ZHar    C    G        0      0        2 
   2  chr2_24265917   Sample    C    G        0      0        2 
   2  chr2_24295360     AAsi    G    C        1      2        2 
   2  chr2_24295360     AKia    G    C        0      0        2 
   2  chr2_24295360     AOna    G    C        0      0        2 
   2  chr2_24295360     ASom    G    C        1      2        2 
   2  chr2_24295360     HCab    G    C        0      0        2 
   2  chr2_24295360     HPrz    G    C        0      0        2 
   2  chr2_24295360     ZBoe    G    C        0      0        2 
   2  chr2_24295360     ZGre    G    C        0      0        2 
   2  chr2_24295360     ZHar    G    C        0      0        2 
   2  chr2_24295360   Sample    G    C        0      0        2 
   2  chr2_24302889     AAsi    C    A        0      0        2 
   2  chr2_24302889     AKia    C    A        0      0        2 
   2  chr2_24302889     AOna    C    A        0      0        2 
   2  chr2_24302889     ASom    C    A        0      0        2 
   2  chr2_24302889     HCab    C    A        1      2        2 
   2  chr2_24302889     HPrz    C    A        1      2        2 
   2  chr2_24302889     ZBoe    C    A        0      0        2 
   2  chr2_24302889     ZGre    C    A        0      0        2 
   2  chr2_24302889     ZHar    C    A        0      0        2 
   2  chr2_24302889   Sample    C    A        1      2        2 
   2  chr2_24303421     AAsi    C    A        0      0        2 
   2  chr2_24303421     AKia    C    A        0      0        2 
   2  chr2_24303421     AOna    C    A        0      0        2 
   2  chr2_24303421     ASom    C    A        0      0        2 
   2  chr2_24303421     HCab    C    A        0      0        2 
   2  chr2_24303421     HPrz    C    A        0      0        2 
   2  chr2_24303421     ZBoe    C    A        0      0        2 
   2  chr2_24303421     ZGre    C    A        1      2        2 
   2  chr2_24303421     ZHar    C    A        0      0        2 
   2  chr2_24303421   Sample    C    A        0      0        2 
   2  chr2_24340163     AAsi    A    C        0      0        2 
   2  chr2_24340163     AKia    A    C        0      0        2 
   2  chr2_24340163     AOna    A    C        0      0        2 
   2  chr2_24340163     ASom    A    C        0      0        2 
   2  chr2_24340163     HCab    A    C        0      0        2 
   2  chr2_24340163     HPrz    A    C      0.5      1        2 
   2  chr2_24340163     ZBoe    A    C        0      0        2 
   2  chr2_24340163     ZGre    A    C        0      0        2 
   2  chr2_24340163     ZHar    A    C        0      0        2 
   2  chr2_24340163   Sample    A    C        0      0        2 
   2  chr2_24354242     AAsi    A    T        0      0        2 
   2  chr2_24354242     AKia    A    T        0      0        2 
   2  chr2_24354242     AOna    A    T        0      0        2 
   2  chr2_24354242     ASom    A    T        0      0        2 
   2  chr2_24354242     HCab    A    T        0      0        2 
   2  chr2_24354242     HPrz    A    T        0      0        2 
   2  chr2_24354242     ZBoe    A    T        0      0        2 
   2  chr2_24354242     ZGre    A    T        1      2        2 
   2  chr2_24354242     ZHar    A    T        0      0        2 
   2  chr2_24354242   Sample    A    T        0      0        2 
   2  chr2_24379389     AAsi    G    C        0      0        2 
   2  chr2_24379389     AKia    G    C        0      0        2 
   2  chr2_24379389     AOna    G    C        0      0        2 
   2  chr2_24379389     ASom    G    C        0      0        2 
   2  chr2_24379389     HCab    G    C        1      2        2 
   2  chr2_24379389     HPrz    G    C        1      2        2 
   2  chr2_24379389     ZBoe    G    C        0      0        2 
   2  chr2_24379389     ZGre    G    C        0      0        2 
   2  chr2_24379389     ZHar    G    C        0      0        2 
   2  chr2_24379389   Sample    G    C        1      2        2 
   2  chr2_24385430     AAsi    G    C        0      0        2 
   2  chr2_24385430     AKia    G    C        0      0        2 
   2  chr2_24385430     AOna    G    C        0      0        2 
   2  chr2_24385430     ASom    G    C        0      0        2 
   2  chr2_24385430     HCab    G    C        0      0        2 
   2  chr2_24385430     HPrz    G    C        0      0        2 
   2  chr2_24385430     ZBoe    G    C        1      2        2 
   2  chr2_24385430     ZGre    G    C        0      0        2 
   2  chr2_24385430     ZHar    G    C        0      0        2 
   2  chr2_24385430   Sample    G    C        0      0        2 
   2  chr2_24389760     AAsi    A    C        1      2        2 
   2  chr2_24389760     AKia    A    C        0      0        2 
   2  chr2_24389760     AOna    A    C        0      0        2 
   2  chr2_24389760     ASom    A    C        1      2        2 
   2  chr2_24389760     HCab    A    C        0      0        2 
   2  chr2_24389760     HPrz    A    C        0      0        2 
   2  chr2_24389760     ZBoe    A    C        0      0        2 
   2  chr2_24389760     ZGre    A    C        0      0        2 
   2  chr2_24389760     ZHar    A    C        0      0        2 
   2  chr2_24389760   Sample    A    C        0      0        2 
   2  chr2_24391860     AAsi    T    G        0      0        2 
   2  chr2_24391860     AKia    T    G        0      0        2 
   2  chr2_24391860     AOna    T    G        0      0        2 
   2  chr2_24391860     ASom    T    G        0      0        2 
   2  chr2_24391860     HCab    T    G        0      0        2 
   2  chr2_24391860     HPrz    T    G        0      0        2 
   2  chr2_24391860     ZBoe    T    G        0      0        2 
   2  chr2_24391860     ZGre    T    G        0      0        2 
   2  chr2_24391860     ZHar    T    G        1      2        2 
   2  chr2_24391860   Sample    T    G        0      0        2 
   2  chr2_24401348     AAsi    C    A      0.5      1        2 
   2  chr2_24401348     AKia    C    A        0      0        2 
   2  chr2_24401348     AOna    C    A        0      0        2 
   2  chr2_24401348     ASom    C    A        0      0        2 
   2  chr2_24401348     HCab    C    A        0      0        2 
   2  chr2_24401348     HPrz    C    A        0      0        2 
   2  chr2_24401348     ZBoe    C    A        0      0        2 
   2  chr2_24401348     ZGre    C    A        0      0        2 
   2  chr2_24401348     ZHar    C    A        0      0        2 
   2  chr2_24401348   Sample    C    A        0      0        2 
   2  chr2_24420534     AAsi    C    G        0      0        2 
   2  chr2_24420534     AKia    C    G        0      0        2 
   2  chr2_24420534     AOna    C    G        0      0        2 
   2  chr2_24420534     ASom    C    G        0      0        2 
   2  chr2_24420534     HCab    C    G        0      0        2 
   2  chr2_24420534     HPrz    C    G        0      0        2 
   2  chr2_24420534     ZBoe    C    G      0.5      1        2 
   2  chr2_24420534     ZGre    C    G        0      0        2 
   2  chr2_24420534     ZHar    C    G        0      0        2 
   2  chr2_24420534   Sample    C    G        0      0        2 
   2  chr2_24450497     AAsi    G    C        0      0        2 
   2  chr2_24450497     AKia    G    C        0      0        2 
   2  chr2_24450497     AOna    G    C        0      0        2 
   2  chr2_24450497     ASom    G    C        0      0        2 
   2  chr2_24450497     HCab    G    C        1      2        2 
   2  chr2_24450497     HPrz    G    C        1      2        2 
   2  chr2_24450497     ZBoe    G    C        0      0        2 
   2  chr2_24450497     ZGre    G    C        0      0        2 
   2  chr2_24450497     ZHar    G    C        0      0        2 
   2  chr2_24450497   Sample    G    C        1      2        2 
   2  chr2_24461700     AAsi    A    T        0      0        2 
   2  chr2_24461700     AKia    A    T        0      0        2 
   2  chr2_24461700     AOna    A    T        0      0        2 
   2  chr2_24461700     ASom    A    T        0      0        2 
   2  chr2_24461700     HCab    A    T        1      2        2 
   2  chr2_24461700     HPrz    A    T        1      2        2 
   2  chr2_24461700     ZBoe    A    T        0      0        2 
   2  chr2_24461700     ZGre    A    T        0      0        2 
   2  chr2_24461700     ZHar    A    T        0      0        2 
   2  chr2_24461700   Sample    A    T        1      2        2 
   2  chr2_24511770     AAsi    G    T        0      0        2 
   2  chr2_24511770     AKia    G    T        1      2        2 
   2  chr2_24511770     AOna    G    T        1      2        2 
   2  chr2_24511770     ASom    G    T        0      0        2 
   2  chr2_24511770     HCab    G    T        0      0        2 
   2  chr2_24511770     HPrz    G    T        0      0        2 
   2  chr2_24511770     ZBoe    G    T        0      0        2 
   2  chr2_24511770     ZGre    G    T        0      0        2 
   2  chr2_24511770     ZHar    G    T        0      0        2 
   2  chr2_24511770   Sample    G    T        0      0        2 
   2  chr2_24529861     AAsi    A    C        0      0        2 
   2  chr2_24529861     AKia    A    C        1      2        2 
   2  chr2_24529861     AOna    A    C        1      2        2 
   2  chr2_24529861     ASom    A    C        0      0        2 
   2  chr2_24529861     HCab    A    C        0      0        2 
   2  chr2_24529861     HPrz    A    C        0      0        2 
   2  chr2_24529861     ZBoe    A    C        0      0        2 
   2  chr2_24529861     ZGre    A    C        0      0        2 
   2  chr2_24529861     ZHar    A    C        0      0        2 
   2  chr2_24529861   Sample    A    C        0      0        2 
   2  chr2_24535899     AAsi    C    A        0      0        2 
   2  chr2_24535899     AKia    C    A        0      0        2 
   2  chr2_24535899     AOna    C    A        0      0        2 
   2  chr2_24535899     ASom    C    A        0      0        2 
   2  chr2_24535899     HCab    C    A        0      0        2 
   2  chr2_24535899     HPrz    C    A        0      0        2 
   2  chr2_24535899     ZBoe    C    A        1      2        2 
   2  chr2_24535899     ZGre    C    A        1      2        2 
   2  chr2_24535899     ZHar    C    A        0      0        2 
   2  chr2_24535899   Sample    C    A        0      0        2 
   2  chr2_24537111     AAsi    A    T        0      0        2 
   2  chr2_24537111     AKia    A    T        0      0        2 
   2  chr2_24537111     AOna    A    T        0      0        2 
   2  chr2_24537111     ASom    A    T        0      0        2 
   2  chr2_24537111     HCab    A    T        0      0        2 
   2  chr2_24537111     HPrz    A    T        0      0        2 
   2  chr2_24537111     ZBoe    A    T        0      0        2 
   2  chr2_24537111     ZGre    A    T        0      0        2 
   2  chr2_24537111     ZHar    A    T      0.5      1        2 
   2  chr2_24537111   Sample    A    T        0      0        2 
   2  chr2_24549347     AAsi    T    A        0      0        2 
   2  chr2_24549347     AKia    T    A      0.5      1        2 
   2  chr2_24549347     AOna    T    A        0      0        2 
   2  chr2_24549347     ASom    T    A        0      0        2 
   2  chr2_24549347     HCab    T    A        0      0        2 
   2  chr2_24549347     HPrz    T    A        0      0        2 
   2  chr2_24549347     ZBoe    T    A        0      0        2 
   2  chr2_24549347     ZGre    T    A        0      0        2 
   2  chr2_24549347     ZHar    T    A        0      0        2 
   2  chr2_24549347   Sample    T    A        0      0        2 
   2  chr2_24554727     AAsi    T    A        0      0        2 
   2  chr2_24554727     AKia    T    A        0      0        2 
   2  chr2_24554727     AOna    T    A        1      2        2 
   2  chr2_24554727     ASom    T    A        0      0        2 
   2  chr2_24554727     HCab    T    A        0      0        2 
   2  chr2_24554727     HPrz    T    A        0      0        2 
   2  chr2_24554727     ZBoe    T    A        0      0        2 
   2  chr2_24554727     ZGre    T    A        0      0        2 
   2  chr2_24554727     ZHar    T    A        0      0        2 
   2  chr2_24554727   Sample    T    A        0      0        2 
   2  chr2_24564507     AAsi    G    T        0      0        2 
   2  chr2_24564507     AKia    G    T        0      0        2 
   2  chr2_24564507     AOna    G    T        0      0        2 
   2  chr2_24564507     ASom    G    T        0      0        2 
   2  chr2_24564507     HCab    G    T        0      0        2 
   2  chr2_24564507     HPrz    G    T        0      0        2 
   2  chr2_24564507     ZBoe    G    T        0      0        2 
   2  chr2_24564507     ZGre    G    T      0.5      1        2 
   2  chr2_24564507     ZHar    G    T        0      0        2 
   2  chr2_24564507   Sample    G    T        0      0        2 
   2  chr2_24568862     AAsi    T    G        0      0        2 
   2  chr2_24568862     AKia    T    G        0      0        2 
   2  chr2_24568862     AOna    T    G      0.5      1        2 
   2  chr2_24568862     ASom    T    G        0      0        2 
   2  chr2_24568862     HCab    T    G        0      0        2 
   2  chr2_24568862     HPrz    T    G        0      0        2 
   2  chr2_24568862     ZBoe    T    G        0      0        2 
   2  chr2_24568862     ZGre    T    G        0      0        2 
   2  chr2_24568862     ZHar    T    G        0      0        2 
   2  chr2_24568862   Sample    T    G        0      0        2 
   2  chr2_24575731     AAsi    T    G        0      0        2 
   2  chr2_24575731     AKia    T    G        0      0        2 
   2  chr2_24575731     AOna    T    G        0      0        2 
   2  chr2_24575731     ASom    T    G        0      0        2 
   2  chr2_24575731     HCab    T    G        1      2        2 
   2  chr2_24575731     HPrz    T    G        1      2        2 
   2  chr2_24575731     ZBoe    T    G        0      0        2 
   2  chr2_24575731     ZGre    T    G        0      0        2 
   2  chr2_24575731     ZHar    T    G        0      0        2 
   2  chr2_24575731   Sample    T    G        1      2        2 
   2  chr2_24590509     AAsi    A    C        0      0        2 
   2  chr2_24590509     AKia    A    C        0      0        2 
   2  chr2_24590509     AOna    A    C        0      0        2 
   2  chr2_24590509     ASom    A    C        0      0        2 
   2  chr2_24590509     HCab    A    C        1      2        2 
   2  chr2_24590509     HPrz    A    C        1      2        2 
   2  chr2_24590509     ZBoe    A    C        0      0        2 
   2  chr2_24590509     ZGre    A    C        0      0        2 
   2  chr2_24590509     ZHar    A    C        0      0        2 
   2  chr2_24590509   Sample    A    C        1      2        2 
   2  chr2_24638933     AAsi    C    G        0      0        2 
   2  chr2_24638933     AKia    C    G        0      0        2 
   2  chr2_24638933     AOna    C    G        1      2        2 
   2  chr2_24638933     ASom    C    G        0      0        2 
   2  chr2_24638933     HCab    C    G        0      0        2 
   2  chr2_24638933     HPrz    C    G        0      0        2 
   2  chr2_24638933     ZBoe    C    G        0      0        2 
   2  chr2_24638933     ZGre    C    G        0      0        2 
   2  chr2_24638933     ZHar    C    G        0      0        2 
   2  chr2_24638933   Sample    C    G        0      0        2 
   2  chr2_24683797     AAsi    A    C        0      0        2 
   2  chr2_24683797     AKia    A    C        0      0        2 
   2  chr2_24683797     AOna    A    C        0      0        2 
   2  chr2_24683797     ASom    A    C        0      0        2 
   2  chr2_24683797     HCab    A    C        1      2        2 
   2  chr2_24683797     HPrz    A    C        1      2        2 
   2  chr2_24683797     ZBoe    A    C        0      0        2 
   2  chr2_24683797     ZGre    A    C        0      0        2 
   2  chr2_24683797     ZHar    A    C        0      0        2 
   2  chr2_24683797   Sample    A    C        1      2        2 
   2  chr2_24728965     AAsi    T    G        0      0        2 
   2  chr2_24728965     AKia    T    G        0      0        2 
   2  chr2_24728965     AOna    T    G        0      0        2 
   2  chr2_24728965     ASom    T    G        0      0        2 
   2  chr2_24728965     HCab    T    G        0      0        2 
   2  chr2_24728965     HPrz    T    G        0      0        2 
   2  chr2_24728965     ZBoe    T    G        0      0        2 
   2  chr2_24728965     ZGre    T    G        0      0        2 
   2  chr2_24728965     ZHar    T    G        1      2        2 
   2  chr2_24728965   Sample    T    G        0      0        2 
   2  chr2_24732308     AAsi    G    T        1      2        2 
   2  chr2_24732308     AKia    G    T        0      0        2 
   2  chr2_24732308     AOna    G    T        0      0        2 
   2  chr2_24732308     ASom    G    T        0      0        2 
   2  chr2_24732308     HCab    G    T        0      0        2 
   2  chr2_24732308     HPrz    G    T        0      0        2 
   2  chr2_24732308     ZBoe    G    T        0      0        2 
   2  chr2_24732308     ZGre    G    T        0      0        2 
   2  chr2_24732308     ZHar    G    T        0      0        2 
   2  chr2_24732308   Sample    G    T        0      0        2 
   2  chr2_24733405     AAsi    T    A        0      0        2 
   2  chr2_24733405     AKia    T    A        0      0        2 
   2  chr2_24733405     AOna    T    A        0      0        2 
   2  chr2_24733405     ASom    T    A        0      0        2 
   2  chr2_24733405     HCab    T    A        1      2        2 
   2  chr2_24733405     HPrz    T    A        1      2        2 
   2  chr2_24733405     ZBoe    T    A        0      0        2 
   2  chr2_24733405     ZGre    T    A        0      0        2 
   2  chr2_24733405     ZHar    T    A        0      0        2 
   2  chr2_24733405   Sample    T    A        1      2        2 
   2  chr2_24740149     AAsi    C    A        0      0        2 
   2  chr2_24740149     AKia    C    A        0      0        2 
   2  chr2_24740149     AOna    C    A        0      0        2 
   2  chr2_24740149     ASom    C    A        0      0        2 
   2  chr2_24740149     HCab    C    A        1      2        2 
   2  chr2_24740149     HPrz    C    A        1      2        2 
   2  chr2_24740149     ZBoe    C    A        0      0        2 
   2  chr2_24740149     ZGre    C    A        0      0        2 
   2  chr2_24740149     ZHar    C    A        0      0        2 
   2  chr2_24740149   Sample    C    A        1      2        2 
   2  chr2_24757446     AAsi    G    T        0      0        2 
   2  chr2_24757446     AKia    G    T        0      0        2 
   2  chr2_24757446     AOna    G    T        0      0        2 
   2  chr2_24757446     ASom    G    T        0      0        2 
   2  chr2_24757446     HCab    G    T        0      0        2 
   2  chr2_24757446     HPrz    G    T        0      0        2 
   2  chr2_24757446     ZBoe    G    T        1      2        2 
   2  chr2_24757446     ZGre    G    T        1      2        2 
   2  chr2_24757446     ZHar    G    T        1      2        2 
   2  chr2_24757446   Sample    G    T        0      0        2 
   2  chr2_24780416     AAsi    G    T        0      0        2 
   2  chr2_24780416     AKia    G    T        0      0        2 
   2  chr2_24780416     AOna    G    T        0      0        2 
   2  chr2_24780416     ASom    G    T        0      0        2 
   2  chr2_24780416     HCab    G    T        1      2        2 
   2  chr2_24780416     HPrz    G    T      0.5      1        2 
   2  chr2_24780416     ZBoe    G    T        0      0        2 
   2  chr2_24780416     ZGre    G    T        0      0        2 
   2  chr2_24780416     ZHar    G    T        0      0        2 
   2  chr2_24780416   Sample    G    T        1      2        2 
   2  chr2_24791221     AAsi    G    T        0      0        2 
   2  chr2_24791221     AKia    G    T        0      0        2 
   2  chr2_24791221     AOna    G    T        0      0        2 
   2  chr2_24791221     ASom    G    T        0      0        2 
   2  chr2_24791221     HCab    G    T        0      0        2 
   2  chr2_24791221     HPrz    G    T        0      0        2 
   2  chr2_24791221     ZBoe    G    T      0.5      1        2 
   2  chr2_24791221     ZGre    G    T        0      0        2 
   2  chr2_24791221     ZHar    G    T        0      0        2 
   2  chr2_24791221   Sample    G    T        0      0        2 
   2  chr2_24809257     AAsi    G    C        0      0        2 
   2  chr2_24809257     AKia    G    C        0      0        2 
   2  chr2_24809257     AOna    G    C        0      0        2 
   2  chr2_24809257     ASom    G    C        0      0        2 
   2  chr2_24809257     HCab    G    C        0      0        2 
   2  chr2_24809257     HPrz    G    C        0      0        2 
   2  chr2_24809257     ZBoe    G    C      0.5      1        2 
   2  chr2_24809257     ZGre    G    C        0      0        2 
   2  chr2_24809257     ZHar    G    C        0      0        2 
   2  chr2_24809257   Sample    G    C        0      0        2 
   2  chr2_24810766     AAsi    C    A        0      0        2 
   2  chr2_24810766     AKia    C    A        1      2        2 
   2  chr2_24810766     AOna    C    A        0      0        2 
   2  chr2_24810766     ASom    C    A        0      0        2 
   2  chr2_24810766     HCab    C    A        0      0        2 
   2  chr2_24810766     HPrz    C    A        0      0        2 
   2  chr2_24810766     ZBoe    C    A        0      0        2 
   2  chr2_24810766     ZGre    C    A        0      0        2 
   2  chr2_24810766     ZHar    C    A        0      0        2 
   2  chr2_24810766   Sample    C    A        0      0        2 
   2  chr2_24834603     AAsi    T    A        0      0        2 
   2  chr2_24834603     AKia    T    A        0      0        2 
   2  chr2_24834603     AOna    T    A      0.5      1        2 
   2  chr2_24834603     ASom    T    A        0      0        2 
   2  chr2_24834603     HCab    T    A        0      0        2 
   2  chr2_24834603     HPrz    T    A        0      0        2 
   2  chr2_24834603     ZBoe    T    A        0      0        2 
   2  chr2_24834603     ZGre    T    A        0      0        2 
   2  chr2_24834603     ZHar    T    A        0      0        2 
   2  chr2_24834603   Sample    T    A        0      0        2 
   2  chr2_24855068     AAsi    C    A        0      0        2 
   2  chr2_24855068     AKia    C    A        0      0        2 
   2  chr2_24855068     AOna    C    A        0      0        2 
   2  chr2_24855068     ASom    C    A        0      0        2 
   2  chr2_24855068     HCab    C    A        1      2        2 
   2  chr2_24855068     HPrz    C    A      0.5      1        2 
   2  chr2_24855068     ZBoe    C    A        0      0        2 
   2  chr2_24855068     ZGre    C    A        0      0        2 
   2  chr2_24855068     ZHar    C    A        0      0        2 
   2  chr2_24855068   Sample    C    A        1      2        2 
   2  chr2_24860599     AAsi    C    A        0      0        2 
   2  chr2_24860599     AKia    C    A        0      0        2 
   2  chr2_24860599     AOna    C    A        0      0        2 
   2  chr2_24860599     ASom    C    A        0      0        2 
   2  chr2_24860599     HCab    C    A        1      2        2 
   2  chr2_24860599     HPrz    C    A        1      2        2 
   2  chr2_24860599     ZBoe    C    A        0      0        2 
   2  chr2_24860599     ZGre    C    A        0      0        2 
   2  chr2_24860599     ZHar    C    A        0      0        2 
   2  chr2_24860599   Sample    C    A        1      2        2 
   2  chr2_24862902     AAsi    C    A        0      0        2 
   2  chr2_24862902     AKia    C    A        0      0        2 
   2  chr2_24862902     AOna    C    A        0      0        2 
   2  chr2_24862902     ASom    C    A        0      0        2 
   2  chr2_24862902     HCab    C    A        1      2        2 
   2  chr2_24862902     HPrz    C    A        1      2        2 
   2  chr2_24862902     ZBoe    C    A        0      0        2 
   2  chr2_24862902     ZGre    C    A        0      0        2 
   2  chr2_24862902     ZHar    C    A        0      0        2 
   2  chr2_24862902   Sample    C    A        1      2        2 
   2  chr2_24898000     AAsi    T    A        0      0        2 
   2  chr2_24898000     AKia    T    A        0      0        2 
   2  chr2_24898000     AOna    T    A        0      0        2 
   2  chr2_24898000     ASom    T    A        0      0        2 
   2  chr2_24898000     HCab    T    A      0.5      1        2 
   2  chr2_24898000     HPrz    T    A      0.5      1        2 
   2  chr2_24898000     ZBoe    T    A        0      0        2 
   2  chr2_24898000     ZGre    T    A        0      0        2 
   2  chr2_24898000     ZHar    T    A        0      0        2 
   2  chr2_24898000   Sample    T    A        1      2        2 
   2  chr2_24902719     AAsi    C    G        1      2        2 
   2  chr2_24902719     AKia    C    G        0      0        2 
   2  chr2_24902719     AOna    C    G        0      0        2 
   2  chr2_24902719     ASom    C    G      0.5      1        2 
   2  chr2_24902719     HCab    C    G        0      0        2 
   2  chr2_24902719     HPrz    C    G        0      0        2 
   2  chr2_24902719     ZBoe    C    G        0      0        2 
   2  chr2_24902719     ZGre    C    G        0      0        2 
   2  chr2_24902719     ZHar    C    G        0      0        2 
   2  chr2_24902719   Sample    C    G        0      0        2 
   2  chr2_24910540     AAsi    C    G        0      0        2 
   2  chr2_24910540     AKia    C    G        0      0        2 
   2  chr2_24910540     AOna    C    G        0      0        2 
   2  chr2_24910540     ASom    C    G        0      0        2 
   2  chr2_24910540     HCab    C    G        0      0        2 
   2  chr2_24910540     HPrz    C    G        0      0        2 
   2  chr2_24910540     ZBoe    C    G        0      0        2 
   2  chr2_24910540     ZGre    C    G        0      0        2 
   2  chr2_24910540     ZHar    C    G        1      2        2 
   2  chr2_24910540   Sample    C    G        0      0        2 
   2  chr2_24918206     AAsi    G    C        0      0        2 
   2  chr2_24918206     AKia    G    C        0      0        2 
   2  chr2_24918206     AOna    G    C        0      0        2 
   2  chr2_24918206     ASom    G    C        0      0        2 
   2  chr2_24918206     HCab    G    C        0      0        2 
   2  chr2_24918206     HPrz    G    C        0      0        2 
   2  chr2_24918206     ZBoe    G    C        0      0        2 
   2  chr2_24918206     ZGre    G    C        1      2        2 
   2  chr2_24918206     ZHar    G    C        0      0        2 
   2  chr2_24918206   Sample    G    C        0      0        2 
   2  chr2_24925302     AAsi    A    C        0      0        2 
   2  chr2_24925302     AKia    A    C      0.5      1        2 
   2  chr2_24925302     AOna    A    C        0      0        2 
   2  chr2_24925302     ASom    A    C        0      0        2 
   2  chr2_24925302     HCab    A    C        0      0        2 
   2  chr2_24925302     HPrz    A    C        0      0        2 
   2  chr2_24925302     ZBoe    A    C        0      0        2 
   2  chr2_24925302     ZGre    A    C        0      0        2 
   2  chr2_24925302     ZHar    A    C        0      0        2 
   2  chr2_24925302   Sample    A    C        0      0        2 
   2  chr2_24935337     AAsi    A    C        1      2        2 
   2  chr2_24935337     AKia    A    C        0      0        2 
   2  chr2_24935337     AOna    A    C        0      0        2 
   2  chr2_24935337     ASom    A    C        1      2        2 
   2  chr2_24935337     HCab    A    C        0      0        2 
   2  chr2_24935337     HPrz    A    C        0      0        2 
   2  chr2_24935337     ZBoe    A    C        1      2        2 
   2  chr2_24935337     ZGre    A    C        1      2        2 
   2  chr2_24935337     ZHar    A    C        1      2        2 
   2  chr2_24935337   Sample    A    C        0      0        2 
   2  chr2_24975805     AAsi    A    C        0      0        2 
   2  chr2_24975805     AKia    A    C        0      0        2 
   2  chr2_24975805     AOna    A    C        0      0        2 
   2  chr2_24975805     ASom    A    C        0      0        2 
   2  chr2_24975805     HCab    A    C      0.5      1        2 
   2  chr2_24975805     HPrz    A    C        0      0        2 
   2  chr2_24975805     ZBoe    A    C        0      0        2 
   2  chr2_24975805     ZGre    A    C        0      0        2 
   2  chr2_24975805     ZHar    A    C        0      0        2 
   2  chr2_24975805   Sample    A    C        0      0        2 
   2  chr2_24977087     AAsi    A    T        0      0        2 
   2  chr2_24977087     AKia    A    T        0      0        2 
   2  chr2_24977087     AOna    A    T        0      0        2 
   2  chr2_24977087     ASom    A    T        0      0        2 
   2  chr2_24977087     HCab    A    T        1      2        2 
   2  chr2_24977087     HPrz    A    T        1      2        2 
   2  chr2_24977087     ZBoe    A    T        0      0        2 
   2  chr2_24977087     ZGre    A    T        0      0        2 
   2  chr2_24977087     ZHar    A    T        0      0        2 
   2  chr2_24977087   Sample    A    T        1      2        2 
   2  chr2_24982341     AAsi    A    T        0      0        2 
   2  chr2_24982341     AKia    A    T        0      0        2 
   2  chr2_24982341     AOna    A    T        0      0        2 
   2  chr2_24982341     ASom    A    T        0      0        2 
   2  chr2_24982341     HCab    A    T        0      0        2 
   2  chr2_24982341     HPrz    A    T        0      0        2 
   2  chr2_24982341     ZBoe    A    T        0      0        2 
   2  chr2_24982341     ZGre    A    T        1      2        2 
   2  chr2_24982341     ZHar    A    T        0      0        2 
   2  chr2_24982341   Sample    A    T        0      0        2 
   2  chr2_24987354     AAsi    T    G        0      0        2 
   2  chr2_24987354     AKia    T    G        0      0        2 
   2  chr2_24987354     AOna    T    G        0      0        2 
   2  chr2_24987354     ASom    T    G        0      0        2 
   2  chr2_24987354     HCab    T    G        0      0        2 
   2  chr2_24987354     HPrz    T    G        0      0        2 
   2  chr2_24987354     ZBoe    T    G        0      0        2 
   2  chr2_24987354     ZGre    T    G        1      2        2 
   2  chr2_24987354     ZHar    T    G        0      0        2 
   2  chr2_24987354   Sample    T    G        0      0        2 
   2  chr2_24991357     AAsi    T    G        0      0        2 
   2  chr2_24991357     AKia    T    G        0      0        2 
   2  chr2_24991357     AOna    T    G        0      0        2 
   2  chr2_24991357     ASom    T    G        0      0        2 
   2  chr2_24991357     HCab    T    G        0      0        2 
   2  chr2_24991357     HPrz    T    G        0      0        2 
   2  chr2_24991357     ZBoe    T    G      0.5      1        2 
   2  chr2_24991357     ZGre    T    G        0      0        2 
   2  chr2_24991357     ZHar    T    G        0      0        2 
   2  chr2_24991357   Sample    T    G        0      0        2 
   2  chr2_25020537     AAsi    T    G        1      2        2 
   2  chr2_25020537     AKia    T    G        0      0        2 
   2  chr2_25020537     AOna    T    G        0      0        2 
   2  chr2_25020537     ASom    T    G        1      2        2 
   2  chr2_25020537     HCab    T    G        0      0        2 
   2  chr2_25020537     HPrz    T    G        0      0        2 
   2  chr2_25020537     ZBoe    T    G        0      0        2 
   2  chr2_25020537     ZGre    T    G        0      0        2 
   2  chr2_25020537     ZHar    T    G        0      0        2 
   2  chr2_25020537   Sample    T    G        0      0        2 
   2  chr2_25026453     AAsi    C    G        0      0        2 
   2  chr2_25026453     AKia    C    G        0      0        2 
   2  chr2_25026453     AOna    C    G        0      0        2 
   2  chr2_25026453     ASom    C    G        0      0        2 
   2  chr2_25026453     HCab    C    G      0.5      1        2 
   2  chr2_25026453     HPrz    C    G        0      0        2 
   2  chr2_25026453     ZBoe    C    G        0      0        2 
   2  chr2_25026453     ZGre    C    G        0      0        2 
   2  chr2_25026453     ZHar    C    G        0      0        2 
   2  chr2_25026453   Sample    C    G        1      2        2 
   2  chr2_25040829     AAsi    C    G        0      0        2 
   2  chr2_25040829     AKia    C    G        0      0        2 
   2  chr2_25040829     AOna    C    G        0      0        2 
   2  chr2_25040829     ASom    C    G        0      0        2 
   2  chr2_25040829     HCab    C    G      0.5      1        2 
   2  chr2_25040829     HPrz    C    G        0      0        2 
   2  chr2_25040829     ZBoe    C    G        0      0        2 
   2  chr2_25040829     ZGre    C    G        0      0        2 
   2  chr2_25040829     ZHar    C    G        0      0        2 
   2  chr2_25040829   Sample    C    G        0      0        2 
   2  chr2_25044293     AAsi    C    G        0      0        2 
   2  chr2_25044293     AKia    C    G        0      0        2 
   2  chr2_25044293     AOna    C    G        0      0        2 
   2  chr2_25044293     ASom    C    G        0      0        2 
   2  chr2_25044293     HCab    C    G        1      2        2 
   2  chr2_25044293     HPrz    C    G        1      2        2 
   2  chr2_25044293     ZBoe    C    G        0      0        2 
   2  chr2_25044293     ZGre    C    G        0      0        2 
   2  chr2_25044293     ZHar    C    G        0      0        2 
   2  chr2_25044293   Sample    C    G        1      2        2 
   2  chr2_25054167     AAsi    A    C        0      0        2 
   2  chr2_25054167     AKia    A    C        0      0        2 
   2  chr2_25054167     AOna    A    C        0      0        2 
   2  chr2_25054167     ASom    A    C        0      0        2 
   2  chr2_25054167     HCab    A    C        0      0        2 
   2  chr2_25054167     HPrz    A    C        0      0        2 
   2  chr2_25054167     ZBoe    A    C      0.5      1        2 
   2  chr2_25054167     ZGre    A    C        0      0        2 
   2  chr2_25054167     ZHar    A    C        0      0        2 
   2  chr2_25054167   Sample    A    C        0      0        2 
   2  chr2_25064401     AAsi    C    G        0      0        2 
   2  chr2_25064401     AKia    C    G        0      0        2 
   2  chr2_25064401     AOna    C    G        0      0        2 
   2  chr2_25064401     ASom    C    G        0      0        2 
   2  chr2_25064401     HCab    C    G        0      0        2 
   2  chr2_25064401     HPrz    C    G        0      0        2 
   2  chr2_25064401     ZBoe    C    G      0.5      1        2 
   2  chr2_25064401     ZGre    C    G        0      0        2 
   2  chr2_25064401     ZHar    C    G        0      0        2 
   2  chr2_25064401   Sample    C    G        0      0        2 
   2  chr2_25094874     AAsi    G    T        0      0        2 
   2  chr2_25094874     AKia    G    T        0      0        2 
   2  chr2_25094874     AOna    G    T        0      0        2 
   2  chr2_25094874     ASom    G    T        0      0        2 
   2  chr2_25094874     HCab    G    T        1      2        2 
   2  chr2_25094874     HPrz    G    T        1      2        2 
   2  chr2_25094874     ZBoe    G    T        0      0        2 
   2  chr2_25094874     ZGre    G    T        0      0        2 
   2  chr2_25094874     ZHar    G    T        0      0        2 
   2  chr2_25094874   Sample    G    T        1      2        2 
   2  chr2_25126691     AAsi    T    G        0      0        2 
   2  chr2_25126691     AKia    T    G        0      0        2 
   2  chr2_25126691     AOna    T    G      0.5      1        2 
   2  chr2_25126691     ASom    T    G        0      0        2 
   2  chr2_25126691     HCab    T    G        0      0        2 
   2  chr2_25126691     HPrz    T    G        0      0        2 
   2  chr2_25126691     ZBoe    T    G        0      0        2 
   2  chr2_25126691     ZGre    T    G        0      0        2 
   2  chr2_25126691     ZHar    T    G        0      0        2 
   2  chr2_25126691   Sample    T    G        0      0        2 
   2  chr2_25151126     AAsi    A    C        0      0        2 
   2  chr2_25151126     AKia    A    C        0      0        2 
   2  chr2_25151126     AOna    A    C        0      0        2 
   2  chr2_25151126     ASom    A    C        0      0        2 
   2  chr2_25151126     HCab    A    C        1      2        2 
   2  chr2_25151126     HPrz    A    C        1      2        2 
   2  chr2_25151126     ZBoe    A    C        0      0        2 
   2  chr2_25151126     ZGre    A    C        0      0        2 
   2  chr2_25151126     ZHar    A    C        0      0        2 
   2  chr2_25151126   Sample    A    C        1      2        2 
   2  chr2_25171620     AAsi    C    A        0      0        2 
   2  chr2_25171620     AKia    C    A        0      0        2 
   2  chr2_25171620     AOna    C    A        0      0        2 
   2  chr2_25171620     ASom    C    A        0      0        2 
   2  chr2_25171620     HCab    C    A        1      2        2 
   2  chr2_25171620     HPrz    C    A        1      2        2 
   2  chr2_25171620     ZBoe    C    A        0      0        2 
   2  chr2_25171620     ZGre    C    A        0      0        2 
   2  chr2_25171620     ZHar    C    A        0      0        2 
   2  chr2_25171620   Sample    C    A        1      2        2 
   2  chr2_25176675     AAsi    A    C        0      0        2 
   2  chr2_25176675     AKia    A    C      0.5      1        2 
   2  chr2_25176675     AOna    A    C        0      0        2 
   2  chr2_25176675     ASom    A    C        0      0        2 
   2  chr2_25176675     HCab    A    C        0      0        2 
   2  chr2_25176675     HPrz    A    C        0      0        2 
   2  chr2_25176675     ZBoe    A    C        0      0        2 
   2  chr2_25176675     ZGre    A    C        0      0        2 
   2  chr2_25176675     ZHar    A    C        0      0        2 
   2  chr2_25176675   Sample    A    C        0      0        2 
   2  chr2_25198901     AAsi    C    G      0.5      1        2 
   2  chr2_25198901     AKia    C    G        0      0        2 
   2  chr2_25198901     AOna    C    G        0      0        2 
   2  chr2_25198901     ASom    C    G        0      0        2 
   2  chr2_25198901     HCab    C    G        0      0        2 
   2  chr2_25198901     HPrz    C    G        0      0        2 
   2  chr2_25198901     ZBoe    C    G        0      0        2 
   2  chr2_25198901     ZGre    C    G        0      0        2 
   2  chr2_25198901     ZHar    C    G        0      0        2 
   2  chr2_25198901   Sample    C    G        0      0        2 
   2  chr2_25201082     AAsi    T    G        0      0        2 
   2  chr2_25201082     AKia    T    G        0      0        2 
   2  chr2_25201082     AOna    T    G        0      0        2 
   2  chr2_25201082     ASom    T    G        0      0        2 
   2  chr2_25201082     HCab    T    G        1      2        2 
   2  chr2_25201082     HPrz    T    G        1      2        2 
   2  chr2_25201082     ZBoe    T    G        0      0        2 
   2  chr2_25201082     ZGre    T    G        0      0        2 
   2  chr2_25201082     ZHar    T    G        0      0        2 
   2  chr2_25201082   Sample    T    G        1      2        2 
   2  chr2_25214291     AAsi    A    C      0.5      1        2 
   2  chr2_25214291     AKia    A    C        0      0        2 
   2  chr2_25214291     AOna    A    C        0      0        2 
   2  chr2_25214291     ASom    A    C      0.5      1        2 
   2  chr2_25214291     HCab    A    C        0      0        2 
   2  chr2_25214291     HPrz    A    C        0      0        2 
   2  chr2_25214291     ZBoe    A    C        0      0        2 
   2  chr2_25214291     ZGre    A    C        0      0        2 
   2  chr2_25214291     ZHar    A    C        0      0        2 
   2  chr2_25214291   Sample    A    C        0      0        2 
   2  chr2_25216774     AAsi    T    G        0      0        2 
   2  chr2_25216774     AKia    T    G        0      0        2 
   2  chr2_25216774     AOna    T    G        0      0        2 
   2  chr2_25216774     ASom    T    G        0      0        2 
   2  chr2_25216774     HCab    T    G        0      0        2 
   2  chr2_25216774     HPrz    T    G        0      0        2 
   2  chr2_25216774     ZBoe    T    G      0.5      1        2 
   2  chr2_25216774     ZGre    T    G        0      0        2 
   2  chr2_25216774     ZHar    T    G        0      0        2 
   2  chr2_25216774   Sample    T    G        0      0        2 
   2  chr2_25266595     AAsi    G    T        0      0        2 
   2  chr2_25266595     AKia    G    T        0      0        2 
   2  chr2_25266595     AOna    G    T        0      0        2 
   2  chr2_25266595     ASom    G    T        0      0        2 
   2  chr2_25266595     HCab    G    T        1      2        2 
   2  chr2_25266595     HPrz    G    T        1      2        2 
   2  chr2_25266595     ZBoe    G    T        0      0        2 
   2  chr2_25266595     ZGre    G    T        0      0        2 
   2  chr2_25266595     ZHar    G    T        0      0        2 
   2  chr2_25266595   Sample    G    T        1      2        2 
   2  chr2_25280894     AAsi    C    G        0      0        2 
   2  chr2_25280894     AKia    C    G        0      0        2 
   2  chr2_25280894     AOna    C    G        0      0        2 
   2  chr2_25280894     ASom    C    G      0.5      1        2 
   2  chr2_25280894     HCab    C    G        0      0        2 
   2  chr2_25280894     HPrz    C    G        0      0        2 
   2  chr2_25280894     ZBoe    C    G        0      0        2 
   2  chr2_25280894     ZGre    C    G        0      0        2 
   2  chr2_25280894     ZHar    C    G        0      0        2 
   2  chr2_25280894   Sample    C    G        0      0        2 
   2  chr2_25287200     AAsi    C    A        0      0        2 
   2  chr2_25287200     AKia    C    A        0      0        2 
   2  chr2_25287200     AOna    C    A        0      0        2 
   2  chr2_25287200     ASom    C    A        0      0        2 
   2  chr2_25287200     HCab    C    A        1      2        2 
   2  chr2_25287200     HPrz    C    A        1      2        2 
   2  chr2_25287200     ZBoe    C    A        0      0        2 
   2  chr2_25287200     ZGre    C    A        0      0        2 
   2  chr2_25287200     ZHar    C    A        0      0        2 
   2  chr2_25287200   Sample    C    A        1      2        2 
   2  chr2_25322813     AAsi    A    T        0      0        2 
   2  chr2_25322813     AKia    A    T        0      0        2 
   2  chr2_25322813     AOna    A    T        0      0        2 
   2  chr2_25322813     ASom    A    T        0      0        2 
   2  chr2_25322813     HCab    A    T        1      2        2 
   2  chr2_25322813     HPrz    A    T        1      2        2 
   2  chr2_25322813     ZBoe    A    T        0      0        2 
   2  chr2_25322813     ZGre    A    T        0      0        2 
   2  chr2_25322813     ZHar    A    T        0      0        2 
   2  chr2_25322813   Sample    A    T        1      2        2 
   2  chr2_25326390     AAsi    C    G        0      0        2 
   2  chr2_25326390     AKia    C    G      0.5      1        2 
   2  chr2_25326390     AOna    C    G        0      0        2 
   2  chr2_25326390     ASom    C    G        0      0        2 
   2  chr2_25326390     HCab    C    G        0      0        2 
   2  chr2_25326390     HPrz    C    G        0      0        2 
   2  chr2_25326390     ZBoe    C    G        0      0        2 
   2  chr2_25326390     ZGre    C    G        0      0        2 
   2  chr2_25326390     ZHar    C    G        0      0        2 
   2  chr2_25326390   Sample    C    G        0      0        2 
   2  chr2_25333481     AAsi    A    C        0      0        2 
   2  chr2_25333481     AKia    A    C        0      0        2 
   2  chr2_25333481     AOna    A    C        0      0        2 
   2  chr2_25333481     ASom    A    C        0      0        2 
   2  chr2_25333481     HCab    A    C        1      2        2 
   2  chr2_25333481     HPrz    A    C        1      2        2 
   2  chr2_25333481     ZBoe    A    C        0      0        2 
   2  chr2_25333481     ZGre    A    C        0      0        2 
   2  chr2_25333481     ZHar    A    C        0      0        2 
   2  chr2_25333481   Sample    A    C        1      2        2 
   2  chr2_25336342     AAsi    A    C        0      0        2 
   2  chr2_25336342     AKia    A    C        0      0        2 
   2  chr2_25336342     AOna    A    C      0.5      1        2 
   2  chr2_25336342     ASom    A    C        0      0        2 
   2  chr2_25336342     HCab    A    C        0      0        2 
   2  chr2_25336342     HPrz    A    C        0      0        2 
   2  chr2_25336342     ZBoe    A    C        0      0        2 
   2  chr2_25336342     ZGre    A    C        0      0        2 
   2  chr2_25336342     ZHar    A    C        0      0        2 
   2  chr2_25336342   Sample    A    C        0      0        2 
   2  chr2_25341326     AAsi    A    C        0      0        2 
   2  chr2_25341326     AKia    A    C      0.5      1        2 
   2  chr2_25341326     AOna    A    C        0      0        2 
   2  chr2_25341326     ASom    A    C        0      0        2 
   2  chr2_25341326     HCab    A    C        0      0        2 
   2  chr2_25341326     HPrz    A    C        0      0        2 
   2  chr2_25341326     ZBoe    A    C        0      0        2 
   2  chr2_25341326     ZGre    A    C        0      0        2 
   2  chr2_25341326     ZHar    A    C        0      0        2 
   2  chr2_25341326   Sample    A    C        0      0        2 
   2  chr2_25355810     AAsi    A    C        0      0        2 
   2  chr2_25355810     AKia    A    C        0      0        2 
   2  chr2_25355810     AOna    A    C        0      0        2 
   2  chr2_25355810     ASom    A    C        0      0        2 
   2  chr2_25355810     HCab    A    C        1      2        2 
   2  chr2_25355810     HPrz    A    C        1      2        2 
   2  chr2_25355810     ZBoe    A    C        0      0        2 
   2  chr2_25355810     ZGre    A    C        0      0        2 
   2  chr2_25355810     ZHar    A    C        0      0        2 
   2  chr2_25355810   Sample    A    C        1      2        2 
   2  chr2_25359048     AAsi    G    C        0      0        2 
   2  chr2_25359048     AKia    G    C        0      0        2 
   2  chr2_25359048     AOna    G    C        0      0        2 
   2  chr2_25359048     ASom    G    C        0      0        2 
   2  chr2_25359048     HCab    G    C        0      0        2 
   2  chr2_25359048     HPrz    G    C        0      0        2 
   2  chr2_25359048     ZBoe    G    C        0      0        2 
   2  chr2_25359048     ZGre    G    C        1      2        2 
   2  chr2_25359048     ZHar    G    C        0      0        2 
   2  chr2_25359048   Sample    G    C        0      0        2 
   2  chr2_25414245     AAsi    T    A        0      0        2 
   2  chr2_25414245     AKia    T    A        0      0        2 
   2  chr2_25414245     AOna    T    A        0      0        2 
   2  chr2_25414245     ASom    T    A        0      0        2 
   2  chr2_25414245     HCab    T    A        0      0        2 
   2  chr2_25414245     HPrz    T    A        0      0        2 
   2  chr2_25414245     ZBoe    T    A        1      2        2 
   2  chr2_25414245     ZGre    T    A        0      0        2 
   2  chr2_25414245     ZHar    T    A        0      0        2 
   2  chr2_25414245   Sample    T    A        0      0        2 
   2  chr2_25421616     AAsi    A    C        0      0        2 
   2  chr2_25421616     AKia    A    C        0      0        2 
   2  chr2_25421616     AOna    A    C        0      0        2 
   2  chr2_25421616     ASom    A    C        0      0        2 
   2  chr2_25421616     HCab    A    C        0      0        2 
   2  chr2_25421616     HPrz    A    C        0      0        2 
   2  chr2_25421616     ZBoe    A    C      0.5      1        2 
   2  chr2_25421616     ZGre    A    C        0      0        2 
   2  chr2_25421616     ZHar    A    C        0      0        2 
   2  chr2_25421616   Sample    A    C        0      0        2 
   2  chr2_25431040     AAsi    G    C        0      0        2 
   2  chr2_25431040     AKia    G    C        0      0        2 
   2  chr2_25431040     AOna    G    C        0      0        2 
   2  chr2_25431040     ASom    G    C        0      0        2 
   2  chr2_25431040     HCab    G    C        1      2        2 
   2  chr2_25431040     HPrz    G    C      0.5      1        2 
   2  chr2_25431040     ZBoe    G    C        0      0        2 
   2  chr2_25431040     ZGre    G    C        0      0        2 
   2  chr2_25431040     ZHar    G    C        0      0        2 
   2  chr2_25431040   Sample    G    C        1      2        2 
   2  chr2_25432391     AAsi    G    T        0      0        2 
   2  chr2_25432391     AKia    G    T      0.5      1        2 
   2  chr2_25432391     AOna    G    T      0.5      1        2 
   2  chr2_25432391     ASom    G    T        0      0        2 
   2  chr2_25432391     HCab    G    T        0      0        2 
   2  chr2_25432391     HPrz    G    T        0      0        2 
   2  chr2_25432391     ZBoe    G    T        0      0        2 
   2  chr2_25432391     ZGre    G    T        0      0        2 
   2  chr2_25432391     ZHar    G    T        0      0        2 
   2  chr2_25432391   Sample    G    T        0      0        2 
   2  chr2_25466154     AAsi    T    G        0      0        2 
   2  chr2_25466154     AKia    T    G        0      0        2 
   2  chr2_25466154     AOna    T    G      0.5      1        2 
   2  chr2_25466154     ASom    T    G        0      0        2 
   2  chr2_25466154     HCab    T    G        0      0        2 
   2  chr2_25466154     HPrz    T    G        0      0        2 
   2  chr2_25466154     ZBoe    T    G        0      0        2 
   2  chr2_25466154     ZGre    T    G        0      0        2 
   2  chr2_25466154     ZHar    T    G        0      0        2 
   2  chr2_25466154   Sample    T    G        0      0        2 
   2  chr2_25473563     AAsi    G    C        0      0        2 
   2  chr2_25473563     AKia    G    C        0      0        2 
   2  chr2_25473563     AOna    G    C      0.5      1        2 
   2  chr2_25473563     ASom    G    C        0      0        2 
   2  chr2_25473563     HCab    G    C        0      0        2 
   2  chr2_25473563     HPrz    G    C        0      0        2 
   2  chr2_25473563     ZBoe    G    C        0      0        2 
   2  chr2_25473563     ZGre    G    C        0      0        2 
   2  chr2_25473563     ZHar    G    C        0      0        2 
   2  chr2_25473563   Sample    G    C        0      0        2 
   2  chr2_25488451     AAsi    G    T        0      0        2 
   2  chr2_25488451     AKia    G    T        0      0        2 
   2  chr2_25488451     AOna    G    T        0      0        2 
   2  chr2_25488451     ASom    G    T        0      0        2 
   2  chr2_25488451     HCab    G    T        1      2        2 
   2  chr2_25488451     HPrz    G    T        1      2        2 
   2  chr2_25488451     ZBoe    G    T        0      0        2 
   2  chr2_25488451     ZGre    G    T        0      0        2 
   2  chr2_25488451     ZHar    G    T        0      0        2 
   2  chr2_25488451   Sample    G    T        1      2        2 
   2  chr2_25491954     AAsi    G    C        0      0        2 
   2  chr2_25491954     AKia    G    C        0      0        2 
   2  chr2_25491954     AOna    G    C        0      0        2 
   2  chr2_25491954     ASom    G    C        0      0        2 
   2  chr2_25491954     HCab    G    C        0      0        2 
   2  chr2_25491954     HPrz    G    C        0      0        2 
   2  chr2_25491954     ZBoe    G    C        0      0        2 
   2  chr2_25491954     ZGre    G    C      0.5      1        2 
   2  chr2_25491954     ZHar    G    C        0      0        2 
   2  chr2_25491954   Sample    G    C        0      0        2 
   2  chr2_25507798     AAsi    T    G        0      0        2 
   2  chr2_25507798     AKia    T    G        0      0        2 
   2  chr2_25507798     AOna    T    G      0.5      1        2 
   2  chr2_25507798     ASom    T    G        0      0        2 
   2  chr2_25507798     HCab    T    G        0      0        2 
   2  chr2_25507798     HPrz    T    G        0      0        2 
   2  chr2_25507798     ZBoe    T    G        0      0        2 
   2  chr2_25507798     ZGre    T    G        0      0        2 
   2  chr2_25507798     ZHar    T    G        0      0        2 
   2  chr2_25507798   Sample    T    G        0      0        2 
   2  chr2_25510595     AAsi    C    G        0      0        2 
   2  chr2_25510595     AKia    C    G        0      0        2 
   2  chr2_25510595     AOna    C    G        0      0        2 
   2  chr2_25510595     ASom    C    G        0      0        2 
   2  chr2_25510595     HCab    C    G        0      0        2 
   2  chr2_25510595     HPrz    C    G      0.5      1        2 
   2  chr2_25510595     ZBoe    C    G        0      0        2 
   2  chr2_25510595     ZGre    C    G        0      0        2 
   2  chr2_25510595     ZHar    C    G        0      0        2 
   2  chr2_25510595   Sample    C    G        0      0        2 
   2  chr2_25512358     AAsi    G    T        0      0        2 
   2  chr2_25512358     AKia    G    T        0      0        2 
   2  chr2_25512358     AOna    G    T        0      0        2 
   2  chr2_25512358     ASom    G    T        0      0        2 
   2  chr2_25512358     HCab    G    T        0      0        2 
   2  chr2_25512358     HPrz    G    T        0      0        2 
   2  chr2_25512358     ZBoe    G    T        0      0        2 
   2  chr2_25512358     ZGre    G    T        0      0        2 
   2  chr2_25512358     ZHar    G    T        1      2        2 
   2  chr2_25512358   Sample    G    T        0      0        2 
   2  chr2_25536959     AAsi    G    T        0      0        2 
   2  chr2_25536959     AKia    G    T        1      2        2 
   2  chr2_25536959     AOna    G    T        0      0        2 
   2  chr2_25536959     ASom    G    T        0      0        2 
   2  chr2_25536959     HCab    G    T        0      0        2 
   2  chr2_25536959     HPrz    G    T        0      0        2 
   2  chr2_25536959     ZBoe    G    T        0      0        2 
   2  chr2_25536959     ZGre    G    T        0      0        2 
   2  chr2_25536959     ZHar    G    T        0      0        2 
   2  chr2_25536959   Sample    G    T        0      0        2 
   2  chr2_25541565     AAsi    G    C        1      2        2 
   2  chr2_25541565     AKia    G    C        0      0        2 
   2  chr2_25541565     AOna    G    C        0      0        2 
   2  chr2_25541565     ASom    G    C        1      2        2 
   2  chr2_25541565     HCab    G    C        0      0        2 
   2  chr2_25541565     HPrz    G    C        0      0        2 
   2  chr2_25541565     ZBoe    G    C        0      0        2 
   2  chr2_25541565     ZGre    G    C        0      0        2 
   2  chr2_25541565     ZHar    G    C        0      0        2 
   2  chr2_25541565   Sample    G    C        0      0        2 
   2  chr2_25555546     AAsi    C    G        0      0        2 
   2  chr2_25555546     AKia    C    G      0.5      1        2 
   2  chr2_25555546     AOna    C    G        0      0        2 
   2  chr2_25555546     ASom    C    G        0      0        2 
   2  chr2_25555546     HCab    C    G        0      0        2 
   2  chr2_25555546     HPrz    C    G        0      0        2 
   2  chr2_25555546     ZBoe    C    G        0      0        2 
   2  chr2_25555546     ZGre    C    G        0      0        2 
   2  chr2_25555546     ZHar    C    G        0      0        2 
   2  chr2_25555546   Sample    C    G        0      0        2 
   2  chr2_25560702     AAsi    G    C        0      0        2 
   2  chr2_25560702     AKia    G    C        0      0        2 
   2  chr2_25560702     AOna    G    C        0      0        2 
   2  chr2_25560702     ASom    G    C        0      0        2 
   2  chr2_25560702     HCab    G    C        0      0        2 
   2  chr2_25560702     HPrz    G    C        0      0        2 
   2  chr2_25560702     ZBoe    G    C        1      2        2 
   2  chr2_25560702     ZGre    G    C        0      0        2 
   2  chr2_25560702     ZHar    G    C        0      0        2 
   2  chr2_25560702   Sample    G    C        0      0        2 
   2  chr2_25568280     AAsi    G    C        0      0        2 
   2  chr2_25568280     AKia    G    C        0      0        2 
   2  chr2_25568280     AOna    G    C        0      0        2 
   2  chr2_25568280     ASom    G    C        0      0        2 
   2  chr2_25568280     HCab    G    C        0      0        2 
   2  chr2_25568280     HPrz    G    C        0      0        2 
   2  chr2_25568280     ZBoe    G    C        0      0        2 
   2  chr2_25568280     ZGre    G    C        0      0        2 
   2  chr2_25568280     ZHar    G    C        1      2        2 
   2  chr2_25568280   Sample    G    C        0      0        2 
   2  chr2_25576209     AAsi    T    G        0      0        2 
   2  chr2_25576209     AKia    T    G        0      0        2 
   2  chr2_25576209     AOna    T    G        0      0        2 
   2  chr2_25576209     ASom    T    G        0      0        2 
   2  chr2_25576209     HCab    T    G        0      0        2 
   2  chr2_25576209     HPrz    T    G        0      0        2 
   2  chr2_25576209     ZBoe    T    G        0      0        2 
   2  chr2_25576209     ZGre    T    G        1      2        2 
   2  chr2_25576209     ZHar    T    G        0      0        2 
   2  chr2_25576209   Sample    T    G        0      0        2 
   2  chr2_25602947     AAsi    C    G        0      0        2 
   2  chr2_25602947     AKia    C    G        0      0        2 
   2  chr2_25602947     AOna    C    G        0      0        2 
   2  chr2_25602947     ASom    C    G        0      0        2 
   2  chr2_25602947     HCab    C    G        0      0        2 
   2  chr2_25602947     HPrz    C    G        0      0        2 
   2  chr2_25602947     ZBoe    C    G        0      0        2 
   2  chr2_25602947     ZGre    C    G      0.5      1        2 
   2  chr2_25602947     ZHar    C    G        0      0        2 
   2  chr2_25602947   Sample    C    G        0      0        2 
   2  chr2_25647729     AAsi    G    C        0      0        2 
   2  chr2_25647729     AKia    G    C        0      0        2 
   2  chr2_25647729     AOna    G    C        0      0        2 
   2  chr2_25647729     ASom    G    C        0      0        2 
   2  chr2_25647729     HCab    G    C        1      2        2 
   2  chr2_25647729     HPrz    G    C        1      2        2 
   2  chr2_25647729     ZBoe    G    C        0      0        2 
   2  chr2_25647729     ZGre    G    C        0      0        2 
   2  chr2_25647729     ZHar    G    C        0      0        2 
   2  chr2_25647729   Sample    G    C        1      2        2 
   2  chr2_25660517     AAsi    A    C        0      0        2 
   2  chr2_25660517     AKia    A    C        0      0        2 
   2  chr2_25660517     AOna    A    C        0      0        2 
   2  chr2_25660517     ASom    A    C        0      0        2 
   2  chr2_25660517     HCab    A    C        0      0        2 
   2  chr2_25660517     HPrz    A    C        0      0        2 
   2  chr2_25660517     ZBoe    A    C      0.5      1        2 
   2  chr2_25660517     ZGre    A    C        0      0        2 
   2  chr2_25660517     ZHar    A    C        0      0        2 
   2  chr2_25660517   Sample    A    C        0      0        2 
   2  chr2_25685299     AAsi    G    C        0      0        2 
   2  chr2_25685299     AKia    G    C        0      0        2 
   2  chr2_25685299     AOna    G    C        0      0        2 
   2  chr2_25685299     ASom    G    C        0      0        2 
   2  chr2_25685299     HCab    G    C        0      0        2 
   2  chr2_25685299     HPrz    G    C      0.5      1        2 
   2  chr2_25685299     ZBoe    G    C        0      0        2 
   2  chr2_25685299     ZGre    G    C        0      0        2 
   2  chr2_25685299     ZHar    G    C        0      0        2 
   2  chr2_25685299   Sample    G    C        0      0        2 
   2  chr2_25701275     AAsi    A    C        0      0        2 
   2  chr2_25701275     AKia    A    C        0      0        2 
   2  chr2_25701275     AOna    A    C        0      0        2 
   2  chr2_25701275     ASom    A    C        1      2        2 
   2  chr2_25701275     HCab    A    C        0      0        2 
   2  chr2_25701275     HPrz    A    C        0      0        2 
   2  chr2_25701275     ZBoe    A    C        0      0        2 
   2  chr2_25701275     ZGre    A    C        0      0        2 
   2  chr2_25701275     ZHar    A    C        0      0        2 
   2  chr2_25701275   Sample    A    C        0      0        2 
   2  chr2_25713261     AAsi    T    G        0      0        2 
   2  chr2_25713261     AKia    T    G        0      0        2 
   2  chr2_25713261     AOna    T    G        0      0        2 
   2  chr2_25713261     ASom    T    G        0      0        2 
   2  chr2_25713261     HCab    T    G        1      2        2 
   2  chr2_25713261     HPrz    T    G        1      2        2 
   2  chr2_25713261     ZBoe    T    G        0      0        2 
   2  chr2_25713261     ZGre    T    G        0      0        2 
   2  chr2_25713261     ZHar    T    G        0      0        2 
   2  chr2_25713261   Sample    T    G        1      2        2 
   2  chr2_25726470     AAsi    G    T        0      0        2 
   2  chr2_25726470     AKia    G    T        0      0        2 
   2  chr2_25726470     AOna    G    T        0      0        2 
   2  chr2_25726470     ASom    G    T        0      0        2 
   2  chr2_25726470     HCab    G    T        0      0        2 
   2  chr2_25726470     HPrz    G    T        0      0        2 
   2  chr2_25726470     ZBoe    G    T      0.5      1        2 
   2  chr2_25726470     ZGre    G    T        0      0        2 
   2  chr2_25726470     ZHar    G    T        0      0        2 
   2  chr2_25726470   Sample    G    T        0      0        2 
   2  chr2_25749210     AAsi    C    G        0      0        2 
   2  chr2_25749210     AKia    C    G        0      0        2 
   2  chr2_25749210     AOna    C    G        0      0        2 
   2  chr2_25749210     ASom    C    G        0      0        2 
   2  chr2_25749210     HCab    C    G        0      0        2 
   2  chr2_25749210     HPrz    C    G      0.5      1        2 
   2  chr2_25749210     ZBoe    C    G        0      0        2 
   2  chr2_25749210     ZGre    C    G        0      0        2 
   2  chr2_25749210     ZHar    C    G        0      0        2 
   2  chr2_25749210   Sample    C    G        0      0        2 
   2  chr2_25755494     AAsi    A    C        0      0        2 
   2  chr2_25755494     AKia    A    C        0      0        2 
   2  chr2_25755494     AOna    A    C        0      0        2 
   2  chr2_25755494     ASom    A    C        0      0        2 
   2  chr2_25755494     HCab    A    C      0.5      1        2 
   2  chr2_25755494     HPrz    A    C        0      0        2 
   2  chr2_25755494     ZBoe    A    C        0      0        2 
   2  chr2_25755494     ZGre    A    C        0      0        2 
   2  chr2_25755494     ZHar    A    C        0      0        2 
   2  chr2_25755494   Sample    A    C        0      0        2 
   2  chr2_25760275     AAsi    C    G        0      0        2 
   2  chr2_25760275     AKia    C    G        0      0        2 
   2  chr2_25760275     AOna    C    G        0      0        2 
   2  chr2_25760275     ASom    C    G        0      0        2 
   2  chr2_25760275     HCab    C    G        0      0        2 
   2  chr2_25760275     HPrz    C    G      0.5      1        2 
   2  chr2_25760275     ZBoe    C    G        0      0        2 
   2  chr2_25760275     ZGre    C    G        0      0        2 
   2  chr2_25760275     ZHar    C    G        0      0        2 
   2  chr2_25760275   Sample    C    G        0      0        2 
   2  chr2_25762815     AAsi    C    G        0      0        2 
   2  chr2_25762815     AKia    C    G        0      0        2 
   2  chr2_25762815     AOna    C    G      0.5      1        2 
   2  chr2_25762815     ASom    C    G        0      0        2 
   2  chr2_25762815     HCab    C    G        0      0        2 
   2  chr2_25762815     HPrz    C    G        0      0        2 
   2  chr2_25762815     ZBoe    C    G        0      0        2 
   2  chr2_25762815     ZGre    C    G        0      0        2 
   2  chr2_25762815     ZHar    C    G        0      0        2 
   2  chr2_25762815   Sample    C    G        0      0        2 
   2  chr2_25767424     AAsi    A    C        0      0        2 
   2  chr2_25767424     AKia    A    C        0      0        2 
   2  chr2_25767424     AOna    A    C        1      2        2 
   2  chr2_25767424     ASom    A    C        0      0        2 
   2  chr2_25767424     HCab    A    C        0      0        2 
   2  chr2_25767424     HPrz    A    C        0      0        2 
   2  chr2_25767424     ZBoe    A    C        0      0        2 
   2  chr2_25767424     ZGre    A    C        0      0        2 
   2  chr2_25767424     ZHar    A    C        0      0        2 
   2  chr2_25767424   Sample    A    C        0      0        2 
   2  chr2_25771020     AAsi    G    T        0      0        2 
   2  chr2_25771020     AKia    G    T        0      0        2 
   2  chr2_25771020     AOna    G    T        0      0        2 
   2  chr2_25771020     ASom    G    T        0      0        2 
   2  chr2_25771020     HCab    G    T        1      2        2 
   2  chr2_25771020     HPrz    G    T        1      2        2 
   2  chr2_25771020     ZBoe    G    T        0      0        2 
   2  chr2_25771020     ZGre    G    T        0      0        2 
   2  chr2_25771020     ZHar    G    T        0      0        2 
   2  chr2_25771020   Sample    G    T        1      2        2 
   2  chr2_25773276     AAsi    G    T        0      0        2 
   2  chr2_25773276     AKia    G    T      0.5      1        2 
   2  chr2_25773276     AOna    G    T        0      0        2 
   2  chr2_25773276     ASom    G    T        0      0        2 
   2  chr2_25773276     HCab    G    T        0      0        2 
   2  chr2_25773276     HPrz    G    T        0      0        2 
   2  chr2_25773276     ZBoe    G    T        0      0        2 
   2  chr2_25773276     ZGre    G    T        0      0        2 
   2  chr2_25773276     ZHar    G    T        0      0        2 
   2  chr2_25773276   Sample    G    T        0      0        2 
   2  chr2_25782990     AAsi    C    A        0      0        2 
   2  chr2_25782990     AKia    C    A        0      0        2 
   2  chr2_25782990     AOna    C    A        0      0        2 
   2  chr2_25782990     ASom    C    A        0      0        2 
   2  chr2_25782990     HCab    C    A        0      0        2 
   2  chr2_25782990     HPrz    C    A        0      0        2 
   2  chr2_25782990     ZBoe    C    A      0.5      1        2 
   2  chr2_25782990     ZGre    C    A        0      0        2 
   2  chr2_25782990     ZHar    C    A        0      0        2 
   2  chr2_25782990   Sample    C    A        0      0        2 
   2  chr2_25798878     AAsi    T    G        0      0        2 
   2  chr2_25798878     AKia    T    G        0      0        2 
   2  chr2_25798878     AOna    T    G        0      0        2 
   2  chr2_25798878     ASom    T    G        0      0        2 
   2  chr2_25798878     HCab    T    G        1      2        2 
   2  chr2_25798878     HPrz    T    G        1      2        2 
   2  chr2_25798878     ZBoe    T    G        0      0        2 
   2  chr2_25798878     ZGre    T    G        0      0        2 
   2  chr2_25798878     ZHar    T    G        0      0        2 
   2  chr2_25798878   Sample    T    G        1      2        2 
   2  chr2_25807370     AAsi    C    G        1      2        2 
   2  chr2_25807370     AKia    C    G        0      0        2 
   2  chr2_25807370     AOna    C    G        0      0        2 
   2  chr2_25807370     ASom    C    G        1      2        2 
   2  chr2_25807370     HCab    C    G        0      0        2 
   2  chr2_25807370     HPrz    C    G        0      0        2 
   2  chr2_25807370     ZBoe    C    G        0      0        2 
   2  chr2_25807370     ZGre    C    G        0      0        2 
   2  chr2_25807370     ZHar    C    G        0      0        2 
   2  chr2_25807370   Sample    C    G        0      0        2 
   2  chr2_25837162     AAsi    C    G        0      0        2 
   2  chr2_25837162     AKia    C    G        0      0        2 
   2  chr2_25837162     AOna    C    G        0      0        2 
   2  chr2_25837162     ASom    C    G        0      0        2 
   2  chr2_25837162     HCab    C    G      0.5      1        2 
   2  chr2_25837162     HPrz    C    G        1      2        2 
   2  chr2_25837162     ZBoe    C    G        0      0        2 
   2  chr2_25837162     ZGre    C    G        0      0        2 
   2  chr2_25837162     ZHar    C    G        0      0        2 
   2  chr2_25837162   Sample    C    G        0      0        2 
   2  chr2_25837755     AAsi    C    A        0      0        2 
   2  chr2_25837755     AKia    C    A        0      0        2 
   2  chr2_25837755     AOna    C    A        0      0        2 
   2  chr2_25837755     ASom    C    A        0      0        2 
   2  chr2_25837755     HCab    C    A        0      0        2 
   2  chr2_25837755     HPrz    C    A        0      0        2 
   2  chr2_25837755     ZBoe    C    A        0      0        2 
   2  chr2_25837755     ZGre    C    A        1      2        2 
   2  chr2_25837755     ZHar    C    A        0      0        2 
   2  chr2_25837755   Sample    C    A        0      0        2 
   2  chr2_25850126     AAsi    C    G        1      2        2 
   2  chr2_25850126     AKia    C    G        0      0        2 
   2  chr2_25850126     AOna    C    G        0      0        2 
   2  chr2_25850126     ASom    C    G        0      0        2 
   2  chr2_25850126     HCab    C    G        0      0        2 
   2  chr2_25850126     HPrz    C    G        0      0        2 
   2  chr2_25850126     ZBoe    C    G        0      0        2 
   2  chr2_25850126     ZGre    C    G        0      0        2 
   2  chr2_25850126     ZHar    C    G        0      0        2 
   2  chr2_25850126   Sample    C    G        0      0        2 
   2  chr2_25856596     AAsi    T    G        0      0        2 
   2  chr2_25856596     AKia    T    G        0      0        2 
   2  chr2_25856596     AOna    T    G        0      0        2 
   2  chr2_25856596     ASom    T    G        0      0        2 
   2  chr2_25856596     HCab    T    G        0      0        2 
   2  chr2_25856596     HPrz    T    G        0      0        2 
   2  chr2_25856596     ZBoe    T    G        0      0        2 
   2  chr2_25856596     ZGre    T    G        0      0        2 
   2  chr2_25856596     ZHar    T    G      0.5      1        2 
   2  chr2_25856596   Sample    T    G        0      0        2 
   2  chr2_25860122     AAsi    A    C        0      0        2 
   2  chr2_25860122     AKia    A    C        0      0        2 
   2  chr2_25860122     AOna    A    C        0      0        2 
   2  chr2_25860122     ASom    A    C        0      0        2 
   2  chr2_25860122     HCab    A    C        1      2        2 
   2  chr2_25860122     HPrz    A    C        1      2        2 
   2  chr2_25860122     ZBoe    A    C        0      0        2 
   2  chr2_25860122     ZGre    A    C        0      0        2 
   2  chr2_25860122     ZHar    A    C        0      0        2 
   2  chr2_25860122   Sample    A    C        1      2        2 
   2  chr2_25860961     AAsi    G    C        1      2        2 
   2  chr2_25860961     AKia    G    C        1      2        2 
   2  chr2_25860961     AOna    G    C      0.5      1        2 
   2  chr2_25860961     ASom    G    C        1      2        2 
   2  chr2_25860961     HCab    G    C        0      0        2 
   2  chr2_25860961     HPrz    G    C        0      0        2 
   2  chr2_25860961     ZBoe    G    C        0      0        2 
   2  chr2_25860961     ZGre    G    C        1      2        2 
   2  chr2_25860961     ZHar    G    C        0      0        2 
   2  chr2_25860961   Sample    G    C        0      0        2 
   2  chr2_25873659     AAsi    C    A        0      0        2 
   2  chr2_25873659     AKia    C    A        0      0        2 
   2  chr2_25873659     AOna    C    A        0      0        2 
   2  chr2_25873659     ASom    C    A        0      0        2 
   2  chr2_25873659     HCab    C    A        0      0        2 
   2  chr2_25873659     HPrz    C    A        0      0        2 
   2  chr2_25873659     ZBoe    C    A      0.5      1        2 
   2  chr2_25873659     ZGre    C    A        0      0        2 
   2  chr2_25873659     ZHar    C    A        0      0        2 
   2  chr2_25873659   Sample    C    A        0      0        2 
   2  chr2_25879653     AAsi    T    A        0      0        2 
   2  chr2_25879653     AKia    T    A        1      2        2 
   2  chr2_25879653     AOna    T    A        0      0        2 
   2  chr2_25879653     ASom    T    A        0      0        2 
   2  chr2_25879653     HCab    T    A        0      0        2 
   2  chr2_25879653     HPrz    T    A        0      0        2 
   2  chr2_25879653     ZBoe    T    A        0      0        2 
   2  chr2_25879653     ZGre    T    A        0      0        2 
   2  chr2_25879653     ZHar    T    A        0      0        2 
   2  chr2_25879653   Sample    T    A        0      0        2 
   2  chr2_25896759     AAsi    C    A        0      0        2 
   2  chr2_25896759     AKia    C    A        0      0        2 
   2  chr2_25896759     AOna    C    A        0      0        2 
   2  chr2_25896759     ASom    C    A        0      0        2 
   2  chr2_25896759     HCab    C    A        0      0        2 
   2  chr2_25896759     HPrz    C    A        0      0        2 
   2  chr2_25896759     ZBoe    C    A        1      2        2 
   2  chr2_25896759     ZGre    C    A        1      2        2 
   2  chr2_25896759     ZHar    C    A        1      2        2 
   2  chr2_25896759   Sample    C    A        0      0        2 
   2  chr2_25907411     AAsi    T    A        0      0        2 
   2  chr2_25907411     AKia    T    A        0      0        2 
   2  chr2_25907411     AOna    T    A        0      0        2 
   2  chr2_25907411     ASom    T    A        0      0        2 
   2  chr2_25907411     HCab    T    A        0      0        2 
   2  chr2_25907411     HPrz    T    A        0      0        2 
   2  chr2_25907411     ZBoe    T    A      0.5      1        2 
   2  chr2_25907411     ZGre    T    A        0      0        2 
   2  chr2_25907411     ZHar    T    A        0      0        2 
   2  chr2_25907411   Sample    T    A        0      0        2 
   2  chr2_25921353     AAsi    C    A        0      0        2 
   2  chr2_25921353     AKia    C    A        0      0        2 
   2  chr2_25921353     AOna    C    A        0      0        2 
   2  chr2_25921353     ASom    C    A        0      0        2 
   2  chr2_25921353     HCab    C    A        1      2        2 
   2  chr2_25921353     HPrz    C    A        1      2        2 
   2  chr2_25921353     ZBoe    C    A        0      0        2 
   2  chr2_25921353     ZGre    C    A        0      0        2 
   2  chr2_25921353     ZHar    C    A        0      0        2 
   2  chr2_25921353   Sample    C    A        1      2        2 
   2  chr2_25932755     AAsi    C    G        0      0        2 
   2  chr2_25932755     AKia    C    G        0      0        2 
   2  chr2_25932755     AOna    C    G        0      0        2 
   2  chr2_25932755     ASom    C    G        0      0        2 
   2  chr2_25932755     HCab    C    G        0      0        2 
   2  chr2_25932755     HPrz    C    G        0      0        2 
   2  chr2_25932755     ZBoe    C    G        0      0        2 
   2  chr2_25932755     ZGre    C    G        0      0        2 
   2  chr2_25932755     ZHar    C    G        1      2        2 
   2  chr2_25932755   Sample    C    G        0      0        2 
   2  chr2_25940983     AAsi    C    A        0      0        2 
   2  chr2_25940983     AKia    C    A        0      0        2 
   2  chr2_25940983     AOna    C    A        0      0        2 
   2  chr2_25940983     ASom    C    A        0      0        2 
   2  chr2_25940983     HCab    C    A        0      0        2 
   2  chr2_25940983     HPrz    C    A      0.5      1        2 
   2  chr2_25940983     ZBoe    C    A        0      0        2 
   2  chr2_25940983     ZGre    C    A        0      0        2 
   2  chr2_25940983     ZHar    C    A        0      0        2 
   2  chr2_25940983   Sample    C    A        0      0        2 
   2  chr2_25949841     AAsi    T    A        0      0        2 
   2  chr2_25949841     AKia    T    A        0      0        2 
   2  chr2_25949841     AOna    T    A        0      0        2 
   2  chr2_25949841     ASom    T    A        0      0        2 
   2  chr2_25949841     HCab    T    A        1      2        2 
   2  chr2_25949841     HPrz    T    A      0.5      1        2 
   2  chr2_25949841     ZBoe    T    A        0      0        2 
   2  chr2_25949841     ZGre    T    A        0      0        2 
   2  chr2_25949841     ZHar    T    A        0      0        2 
   2  chr2_25949841   Sample    T    A        1      2        2 
   2  chr2_25961240     AAsi    G    C        0      0        2 
   2  chr2_25961240     AKia    G    C        0      0        2 
   2  chr2_25961240     AOna    G    C        0      0        2 
   2  chr2_25961240     ASom    G    C        0      0        2 
   2  chr2_25961240     HCab    G    C        1      2        2 
   2  chr2_25961240     HPrz    G    C        1      2        2 
   2  chr2_25961240     ZBoe    G    C        0      0        2 
   2  chr2_25961240     ZGre    G    C        0      0        2 
   2  chr2_25961240     ZHar    G    C        0      0        2 
   2  chr2_25961240   Sample    G    C        1      2        2 
   2  chr2_25978127     AAsi    G    C        0      0        2 
   2  chr2_25978127     AKia    G    C        0      0        2 
   2  chr2_25978127     AOna    G    C        0      0        2 
   2  chr2_25978127     ASom    G    C        0      0        2 
   2  chr2_25978127     HCab    G    C        1      2        2 
   2  chr2_25978127     HPrz    G    C        1      2        2 
   2  chr2_25978127     ZBoe    G    C        0      0        2 
   2  chr2_25978127     ZGre    G    C        0      0        2 
   2  chr2_25978127     ZHar    G    C        0      0        2 
   2  chr2_25978127   Sample    G    C        1      2        2 
   2  chr2_25998704     AAsi    T    G        0      0        2 
   2  chr2_25998704     AKia    T    G        0      0        2 
   2  chr2_25998704     AOna    T    G        0      0        2 
   2  chr2_25998704     ASom    T    G        0      0        2 
   2  chr2_25998704     HCab    T    G        0      0        2 
   2  chr2_25998704     HPrz    T    G      0.5      1        2 
   2  chr2_25998704     ZBoe    T    G        0      0        2 
   2  chr2_25998704     ZGre    T    G        0      0        2 
   2  chr2_25998704     ZHar    T    G        0      0        2 
   2  chr2_25998704   Sample    T    G        0      0        2 
   2  chr2_26000271     AAsi    T    G        1      2        2 
   2  chr2_26000271     AKia    T    G        1      2        2 
   2  chr2_26000271     AOna    T    G        1      2        2 
   2  chr2_26000271     ASom    T    G        1      2        2 
   2  chr2_26000271     HCab    T    G        0      0        2 
   2  chr2_26000271     HPrz    T    G        0      0        2 
   2  chr2_26000271     ZBoe    T    G        0      0        2 
   2  chr2_26000271     ZGre    T    G        0      0        2 
   2  chr2_26000271     ZHar    T    G        0      0        2 
   2  chr2_26000271   Sample    T    G        0      0        2 
   2  chr2_26004318     AAsi    A    T        0      0        2 
   2  chr2_26004318     AKia    A    T        0      0        2 
   2  chr2_26004318     AOna    A    T        0      0        2 
   2  chr2_26004318     ASom    A    T      0.5      1        2 
   2  chr2_26004318     HCab    A    T        0      0        2 
   2  chr2_26004318     HPrz    A    T        0      0        2 
   2  chr2_26004318     ZBoe    A    T        0      0        2 
   2  chr2_26004318     ZGre    A    T        0      0        2 
   2  chr2_26004318     ZHar    A    T        0      0        2 
   2  chr2_26004318   Sample    A    T        0      0        2 
   2  chr2_26025639     AAsi    G    C        0      0        2 
   2  chr2_26025639     AKia    G    C        0      0        2 
   2  chr2_26025639     AOna    G    C        0      0        2 
   2  chr2_26025639     ASom    G    C      0.5      1        2 
   2  chr2_26025639     HCab    G    C        0      0        2 
   2  chr2_26025639     HPrz    G    C        0      0        2 
   2  chr2_26025639     ZBoe    G    C        0      0        2 
   2  chr2_26025639     ZGre    G    C        0      0        2 
   2  chr2_26025639     ZHar    G    C        0      0        2 
   2  chr2_26025639   Sample    G    C        0      0        2 
   2  chr2_26039410     AAsi    A    C        0      0        2 
   2  chr2_26039410     AKia    A    C        0      0        2 
   2  chr2_26039410     AOna    A    C        0      0        2 
   2  chr2_26039410     ASom    A    C        0      0        2 
   2  chr2_26039410     HCab    A    C        1      2        2 
   2  chr2_26039410     HPrz    A    C        1      2        2 
   2  chr2_26039410     ZBoe    A    C        0      0        2 
   2  chr2_26039410     ZGre    A    C        0      0        2 
   2  chr2_26039410     ZHar    A    C        0      0        2 
   2  chr2_26039410   Sample    A    C        1      2        2 
   2  chr2_26049965     AAsi    G    C        0      0        2 
   2  chr2_26049965     AKia    G    C        0      0        2 
   2  chr2_26049965     AOna    G    C        0      0        2 
   2  chr2_26049965     ASom    G    C        0      0        2 
   2  chr2_26049965     HCab    G    C        1      2        2 
   2  chr2_26049965     HPrz    G    C        1      2        2 
   2  chr2_26049965     ZBoe    G    C        0      0        2 
   2  chr2_26049965     ZGre    G    C        0      0        2 
   2  chr2_26049965     ZHar    G    C        0      0        2 
   2  chr2_26049965   Sample    G    C        1      2        2 
   2  chr2_26065774     AAsi    T    A        1      2        2 
   2  chr2_26065774     AKia    T    A        1      2        2 
   2  chr2_26065774     AOna    T    A        1      2        2 
   2  chr2_26065774     ASom    T    A        1      2        2 
   2  chr2_26065774     HCab    T    A        0      0        2 
   2  chr2_26065774     HPrz    T    A        0      0        2 
   2  chr2_26065774     ZBoe    T    A        0      0        2 
   2  chr2_26065774     ZGre    T    A        0      0        2 
   2  chr2_26065774     ZHar    T    A        0      0        2 
   2  chr2_26065774   Sample    T    A        0      0        2 
   2  chr2_26068045     AAsi    G    C        0      0        2 
   2  chr2_26068045     AKia    G    C      0.5      1        2 
   2  chr2_26068045     AOna    G    C      0.5      1        2 
   2  chr2_26068045     ASom    G    C        0      0        2 
   2  chr2_26068045     HCab    G    C        0      0        2 
   2  chr2_26068045     HPrz    G    C        0      0        2 
   2  chr2_26068045     ZBoe    G    C        0      0        2 
   2  chr2_26068045     ZGre    G    C        0      0        2 
   2  chr2_26068045     ZHar    G    C        0      0        2 
   2  chr2_26068045   Sample    G    C        0      0        2 
   2  chr2_26072170     AAsi    A    C        0      0        2 
   2  chr2_26072170     AKia    A    C        0      0        2 
   2  chr2_26072170     AOna    A    C        0      0        2 
   2  chr2_26072170     ASom    A    C        0      0        2 
   2  chr2_26072170     HCab    A    C        1      2        2 
   2  chr2_26072170     HPrz    A    C        1      2        2 
   2  chr2_26072170     ZBoe    A    C        0      0        2 
   2  chr2_26072170     ZGre    A    C        0      0        2 
   2  chr2_26072170     ZHar    A    C        0      0        2 
   2  chr2_26072170   Sample    A    C        1      2        2 
   2  chr2_26081094     AAsi    G    T        0      0        2 
   2  chr2_26081094     AKia    G    T        0      0        2 
   2  chr2_26081094     AOna    G    T      0.5      1        2 
   2  chr2_26081094     ASom    G    T        0      0        2 
   2  chr2_26081094     HCab    G    T        0      0        2 
   2  chr2_26081094     HPrz    G    T        0      0        2 
   2  chr2_26081094     ZBoe    G    T        0      0        2 
   2  chr2_26081094     ZGre    G    T        0      0        2 
   2  chr2_26081094     ZHar    G    T        0      0        2 
   2  chr2_26081094   Sample    G    T        0      0        2 
   2  chr2_26091630     AAsi    T    G        0      0        2 
   2  chr2_26091630     AKia    T    G        0      0        2 
   2  chr2_26091630     AOna    T    G      0.5      1        2 
   2  chr2_26091630     ASom    T    G        0      0        2 
   2  chr2_26091630     HCab    T    G        0      0        2 
   2  chr2_26091630     HPrz    T    G        0      0        2 
   2  chr2_26091630     ZBoe    T    G        0      0        2 
   2  chr2_26091630     ZGre    T    G        0      0        2 
   2  chr2_26091630     ZHar    T    G        0      0        2 
   2  chr2_26091630   Sample    T    G        0      0        2 
   2  chr2_26097495     AAsi    G    C        0      0        2 
   2  chr2_26097495     AKia    G    C        0      0        2 
   2  chr2_26097495     AOna    G    C        0      0        2 
   2  chr2_26097495     ASom    G    C        0      0        2 
   2  chr2_26097495     HCab    G    C        0      0        2 
   2  chr2_26097495     HPrz    G    C        1      2        2 
   2  chr2_26097495     ZBoe    G    C        0      0        2 
   2  chr2_26097495     ZGre    G    C        0      0        2 
   2  chr2_26097495     ZHar    G    C        0      0        2 
   2  chr2_26097495   Sample    G    C        1      2        2 
   2  chr2_26103862     AAsi    G    C        0      0        2 
   2  chr2_26103862     AKia    G    C        0      0        2 
   2  chr2_26103862     AOna    G    C        0      0        2 
   2  chr2_26103862     ASom    G    C        0      0        2 
   2  chr2_26103862     HCab    G    C        1      2        2 
   2  chr2_26103862     HPrz    G    C      0.5      1        2 
   2  chr2_26103862     ZBoe    G    C        0      0        2 
   2  chr2_26103862     ZGre    G    C        0      0        2 
   2  chr2_26103862     ZHar    G    C        0      0        2 
   2  chr2_26103862   Sample    G    C        1      2        2 
   2  chr2_26104212     AAsi    C    G        0      0        2 
   2  chr2_26104212     AKia    C    G        0      0        2 
   2  chr2_26104212     AOna    C    G        0      0        2 
   2  chr2_26104212     ASom    C    G        0      0        2 
   2  chr2_26104212     HCab    C    G        0      0        2 
   2  chr2_26104212     HPrz    C    G        0      0        2 
   2  chr2_26104212     ZBoe    C    G        0      0        2 
   2  chr2_26104212     ZGre    C    G        1      2        2 
   2  chr2_26104212     ZHar    C    G        0      0        2 
   2  chr2_26104212   Sample    C    G        0      0        2 
   2  chr2_26113113     AAsi    C    A        0      0        2 
   2  chr2_26113113     AKia    C    A        0      0        2 
   2  chr2_26113113     AOna    C    A        0      0        2 
   2  chr2_26113113     ASom    C    A        0      0        2 
   2  chr2_26113113     HCab    C    A        0      0        2 
   2  chr2_26113113     HPrz    C    A        0      0        2 
   2  chr2_26113113     ZBoe    C    A        0      0        2 
   2  chr2_26113113     ZGre    C    A        0      0        2 
   2  chr2_26113113     ZHar    C    A      0.5      1        2 
   2  chr2_26113113   Sample    C    A        0      0        2 
   2  chr2_26123492     AAsi    C    A        0      0        2 
   2  chr2_26123492     AKia    C    A        0      0        2 
   2  chr2_26123492     AOna    C    A      0.5      1        2 
   2  chr2_26123492     ASom    C    A        0      0        2 
   2  chr2_26123492     HCab    C    A        0      0        2 
   2  chr2_26123492     HPrz    C    A        0      0        2 
   2  chr2_26123492     ZBoe    C    A        0      0        2 
   2  chr2_26123492     ZGre    C    A        0      0        2 
   2  chr2_26123492     ZHar    C    A        0      0        2 
   2  chr2_26123492   Sample    C    A        0      0        2 
   2  chr2_26153745     AAsi    T    A        0      0        2 
   2  chr2_26153745     AKia    T    A        0      0        2 
   2  chr2_26153745     AOna    T    A        0      0        2 
   2  chr2_26153745     ASom    T    A        0      0        2 
   2  chr2_26153745     HCab    T    A        0      0        2 
   2  chr2_26153745     HPrz    T    A        0      0        2 
   2  chr2_26153745     ZBoe    T    A      0.5      1        2 
   2  chr2_26153745     ZGre    T    A        0      0        2 
   2  chr2_26153745     ZHar    T    A        0      0        2 
   2  chr2_26153745   Sample    T    A        0      0        2 
   2  chr2_26167391     AAsi    T    A        0      0        2 
   2  chr2_26167391     AKia    T    A        1      2        2 
   2  chr2_26167391     AOna    T    A        0      0        2 
   2  chr2_26167391     ASom    T    A        0      0        2 
   2  chr2_26167391     HCab    T    A        0      0        2 
   2  chr2_26167391     HPrz    T    A        0      0        2 
   2  chr2_26167391     ZBoe    T    A        0      0        2 
   2  chr2_26167391     ZGre    T    A        0      0        2 
   2  chr2_26167391     ZHar    T    A        0      0        2 
   2  chr2_26167391   Sample    T    A        0      0        2 
   2  chr2_26172875     AAsi    C    G        0      0        2 
   2  chr2_26172875     AKia    C    G        0      0        2 
   2  chr2_26172875     AOna    C    G        0      0        2 
   2  chr2_26172875     ASom    C    G        0      0        2 
   2  chr2_26172875     HCab    C    G        1      2        2 
   2  chr2_26172875     HPrz    C    G        1      2        2 
   2  chr2_26172875     ZBoe    C    G        0      0        2 
   2  chr2_26172875     ZGre    C    G        0      0        2 
   2  chr2_26172875     ZHar    C    G        0      0        2 
   2  chr2_26172875   Sample    C    G        1      2        2 
   2  chr2_26175719     AAsi    T    G        0      0        2 
   2  chr2_26175719     AKia    T    G        0      0        2 
   2  chr2_26175719     AOna    T    G        0      0        2 
   2  chr2_26175719     ASom    T    G        0      0        2 
   2  chr2_26175719     HCab    T    G        0      0        2 
   2  chr2_26175719     HPrz    T    G        0      0        2 
   2  chr2_26175719     ZBoe    T    G        0      0        2 
   2  chr2_26175719     ZGre    T    G      0.5      1        2 
   2  chr2_26175719     ZHar    T    G        0      0        2 
   2  chr2_26175719   Sample    T    G        0      0        2 
   2  chr2_26192960     AAsi    C    A        0      0        2 
   2  chr2_26192960     AKia    C    A        0      0        2 
   2  chr2_26192960     AOna    C    A        0      0        2 
   2  chr2_26192960     ASom    C    A        0      0        2 
   2  chr2_26192960     HCab    C    A        0      0        2 
   2  chr2_26192960     HPrz    C    A        0      0        2 
   2  chr2_26192960     ZBoe    C    A        1      2        2 
   2  chr2_26192960     ZGre    C    A        0      0        2 
   2  chr2_26192960     ZHar    C    A        0      0        2 
   2  chr2_26192960   Sample    C    A        0      0        2 
   2  chr2_26194344     AAsi    T    G        0      0        2 
   2  chr2_26194344     AKia    T    G        0      0        2 
   2  chr2_26194344     AOna    T    G        0      0        2 
   2  chr2_26194344     ASom    T    G        0      0        2 
   2  chr2_26194344     HCab    T    G        1      2        2 
   2  chr2_26194344     HPrz    T    G        1      2        2 
   2  chr2_26194344     ZBoe    T    G        0      0        2 
   2  chr2_26194344     ZGre    T    G        0      0        2 
   2  chr2_26194344     ZHar    T    G        0      0        2 
   2  chr2_26194344   Sample    T    G        1      2        2 
   2  chr2_26194596     AAsi    G    T        1      2        2 
   2  chr2_26194596     AKia    G    T        0      0        2 
   2  chr2_26194596     AOna    G    T        0      0        2 
   2  chr2_26194596     ASom    G    T        1      2        2 
   2  chr2_26194596     HCab    G    T        0      0        2 
   2  chr2_26194596     HPrz    G    T        0      0        2 
   2  chr2_26194596     ZBoe    G    T        0      0        2 
   2  chr2_26194596     ZGre    G    T        0      0        2 
   2  chr2_26194596     ZHar    G    T        0      0        2 
   2  chr2_26194596   Sample    G    T        0      0        2 
   2  chr2_26206111     AAsi    G    T        0      0        2 
   2  chr2_26206111     AKia    G    T        0      0        2 
   2  chr2_26206111     AOna    G    T        0      0        2 
   2  chr2_26206111     ASom    G    T        0      0        2 
   2  chr2_26206111     HCab    G    T        1      2        2 
   2  chr2_26206111     HPrz    G    T        1      2        2 
   2  chr2_26206111     ZBoe    G    T        0      0        2 
   2  chr2_26206111     ZGre    G    T        0      0        2 
   2  chr2_26206111     ZHar    G    T        0      0        2 
   2  chr2_26206111   Sample    G    T        1      2        2 
   2  chr2_26206408     AAsi    G    T        0      0        2 
   2  chr2_26206408     AKia    G    T        0      0        2 
   2  chr2_26206408     AOna    G    T        0      0        2 
   2  chr2_26206408     ASom    G    T        0      0        2 
   2  chr2_26206408     HCab    G    T        0      0        2 
   2  chr2_26206408     HPrz    G    T        0      0        2 
   2  chr2_26206408     ZBoe    G    T        0      0        2 
   2  chr2_26206408     ZGre    G    T      0.5      1        2 
   2  chr2_26206408     ZHar    G    T        0      0        2 
   2  chr2_26206408   Sample    G    T        0      0        2 
   2  chr2_26207082     AAsi    A    T        0      0        2 
   2  chr2_26207082     AKia    A    T        0      0        2 
   2  chr2_26207082     AOna    A    T        0      0        2 
   2  chr2_26207082     ASom    A    T        0      0        2 
   2  chr2_26207082     HCab    A    T        1      2        2 
   2  chr2_26207082     HPrz    A    T        1      2        2 
   2  chr2_26207082     ZBoe    A    T        0      0        2 
   2  chr2_26207082     ZGre    A    T        0      0        2 
   2  chr2_26207082     ZHar    A    T        0      0        2 
   2  chr2_26207082   Sample    A    T        1      2        2 
   2  chr2_26212399     AAsi    C    A        0      0        2 
   2  chr2_26212399     AKia    C    A        0      0        2 
   2  chr2_26212399     AOna    C    A        0      0        2 
   2  chr2_26212399     ASom    C    A        0      0        2 
   2  chr2_26212399     HCab    C    A        0      0        2 
   2  chr2_26212399     HPrz    C    A        0      0        2 
   2  chr2_26212399     ZBoe    C    A        1      2        2 
   2  chr2_26212399     ZGre    C    A        1      2        2 
   2  chr2_26212399     ZHar    C    A        1      2        2 
   2  chr2_26212399   Sample    C    A        0      0        2 
   2  chr2_26217694     AAsi    A    T        0      0        2 
   2  chr2_26217694     AKia    A    T        0      0        2 
   2  chr2_26217694     AOna    A    T        0      0        2 
   2  chr2_26217694     ASom    A    T        0      0        2 
   2  chr2_26217694     HCab    A    T        0      0        2 
   2  chr2_26217694     HPrz    A    T        0      0        2 
   2  chr2_26217694     ZBoe    A    T      0.5      1        2 
   2  chr2_26217694     ZGre    A    T        0      0        2 
   2  chr2_26217694     ZHar    A    T        0      0        2 
   2  chr2_26217694   Sample    A    T        0      0        2 
   2  chr2_26242223     AAsi    C    G        0      0        2 
   2  chr2_26242223     AKia    C    G        0      0        2 
   2  chr2_26242223     AOna    C    G        0      0        2 
   2  chr2_26242223     ASom    C    G        0      0        2 
   2  chr2_26242223     HCab    C    G        1      2        2 
   2  chr2_26242223     HPrz    C    G        1      2        2 
   2  chr2_26242223     ZBoe    C    G        0      0        2 
   2  chr2_26242223     ZGre    C    G        0      0        2 
   2  chr2_26242223     ZHar    C    G        0      0        2 
   2  chr2_26242223   Sample    C    G        1      2        2 
   2  chr2_26248425     AAsi    A    C        0      0        2 
   2  chr2_26248425     AKia    A    C        0      0        2 
   2  chr2_26248425     AOna    A    C        0      0        2 
   2  chr2_26248425     ASom    A    C        0      0        2 
   2  chr2_26248425     HCab    A    C        1      2        2 
   2  chr2_26248425     HPrz    A    C        1      2        2 
   2  chr2_26248425     ZBoe    A    C        0      0        2 
   2  chr2_26248425     ZGre    A    C        0      0        2 
   2  chr2_26248425     ZHar    A    C        0      0        2 
   2  chr2_26248425   Sample    A    C        1      2        2 
   2  chr2_26261626     AAsi    T    G        0      0        2 
   2  chr2_26261626     AKia    T    G        0      0        2 
   2  chr2_26261626     AOna    T    G        0      0        2 
   2  chr2_26261626     ASom    T    G      0.5      1        2 
   2  chr2_26261626     HCab    T    G        0      0        2 
   2  chr2_26261626     HPrz    T    G        0      0        2 
   2  chr2_26261626     ZBoe    T    G        0      0        2 
   2  chr2_26261626     ZGre    T    G        0      0        2 
   2  chr2_26261626     ZHar    T    G        0      0        2 
   2  chr2_26261626   Sample    T    G        0      0        2 
   2  chr2_26266032     AAsi    C    A        0      0        2 
   2  chr2_26266032     AKia    C    A        0      0        2 
   2  chr2_26266032     AOna    C    A        0      0        2 
   2  chr2_26266032     ASom    C    A        0      0        2 
   2  chr2_26266032     HCab    C    A        1      2        2 
   2  chr2_26266032     HPrz    C    A        1      2        2 
   2  chr2_26266032     ZBoe    C    A        0      0        2 
   2  chr2_26266032     ZGre    C    A        0      0        2 
   2  chr2_26266032     ZHar    C    A        0      0        2 
   2  chr2_26266032   Sample    C    A        1      2        2 
   2  chr2_26287866     AAsi    A    C        0      0        2 
   2  chr2_26287866     AKia    A    C        1      2        2 
   2  chr2_26287866     AOna    A    C        0      0        2 
   2  chr2_26287866     ASom    A    C        0      0        2 
   2  chr2_26287866     HCab    A    C        0      0        2 
   2  chr2_26287866     HPrz    A    C        0      0        2 
   2  chr2_26287866     ZBoe    A    C        0      0        2 
   2  chr2_26287866     ZGre    A    C        0      0        2 
   2  chr2_26287866     ZHar    A    C        0      0        2 
   2  chr2_26287866   Sample    A    C        0      0        2 
   2  chr2_26294411     AAsi    G    C        0      0        2 
   2  chr2_26294411     AKia    G    C        0      0        2 
   2  chr2_26294411     AOna    G    C        0      0        2 
   2  chr2_26294411     ASom    G    C        0      0        2 
   2  chr2_26294411     HCab    G    C        1      2        2 
   2  chr2_26294411     HPrz    G    C        1      2        2 
   2  chr2_26294411     ZBoe    G    C        0      0        2 
   2  chr2_26294411     ZGre    G    C        0      0        2 
   2  chr2_26294411     ZHar    G    C        0      0        2 
   2  chr2_26294411   Sample    G    C        1      2        2 
   2  chr2_26307721     AAsi    G    T        0      0        2 
   2  chr2_26307721     AKia    G    T        0      0        2 
   2  chr2_26307721     AOna    G    T        0      0        2 
   2  chr2_26307721     ASom    G    T        0      0        2 
   2  chr2_26307721     HCab    G    T        1      2        2 
   2  chr2_26307721     HPrz    G    T        1      2        2 
   2  chr2_26307721     ZBoe    G    T        0      0        2 
   2  chr2_26307721     ZGre    G    T        0      0        2 
   2  chr2_26307721     ZHar    G    T        0      0        2 
   2  chr2_26307721   Sample    G    T        1      2        2 
   2  chr2_26323857     AAsi    T    G        0      0        2 
   2  chr2_26323857     AKia    T    G        0      0        2 
   2  chr2_26323857     AOna    T    G        0      0        2 
   2  chr2_26323857     ASom    T    G        0      0        2 
   2  chr2_26323857     HCab    T    G        1      2        2 
   2  chr2_26323857     HPrz    T    G        1      2        2 
   2  chr2_26323857     ZBoe    T    G        0      0        2 
   2  chr2_26323857     ZGre    T    G        0      0        2 
   2  chr2_26323857     ZHar    T    G        0      0        2 
   2  chr2_26323857   Sample    T    G        1      2        2 
   2  chr2_26339533     AAsi    C    G        0      0        2 
   2  chr2_26339533     AKia    C    G        0      0        2 
   2  chr2_26339533     AOna    C    G        0      0        2 
   2  chr2_26339533     ASom    C    G        0      0        2 
   2  chr2_26339533     HCab    C    G        0      0        2 
   2  chr2_26339533     HPrz    C    G        0      0        2 
   2  chr2_26339533     ZBoe    C    G        0      0        2 
   2  chr2_26339533     ZGre    C    G        0      0        2 
   2  chr2_26339533     ZHar    C    G        1      2        2 
   2  chr2_26339533   Sample    C    G        0      0        2 
   2  chr2_26342513     AAsi    T    G        0      0        2 
   2  chr2_26342513     AKia    T    G        0      0        2 
   2  chr2_26342513     AOna    T    G        0      0        2 
   2  chr2_26342513     ASom    T    G        0      0        2 
   2  chr2_26342513     HCab    T    G        0      0        2 
   2  chr2_26342513     HPrz    T    G        0      0        2 
   2  chr2_26342513     ZBoe    T    G        0      0        2 
   2  chr2_26342513     ZGre    T    G        1      2        2 
   2  chr2_26342513     ZHar    T    G        0      0        2 
   2  chr2_26342513   Sample    T    G        0      0        2 
   2  chr2_26348092     AAsi    G    C        0      0        2 
   2  chr2_26348092     AKia    G    C        0      0        2 
   2  chr2_26348092     AOna    G    C        0      0        2 
   2  chr2_26348092     ASom    G    C        0      0        2 
   2  chr2_26348092     HCab    G    C        0      0        2 
   2  chr2_26348092     HPrz    G    C        0      0        2 
   2  chr2_26348092     ZBoe    G    C        0      0        2 
   2  chr2_26348092     ZGre    G    C      0.5      1        2 
   2  chr2_26348092     ZHar    G    C        0      0        2 
   2  chr2_26348092   Sample    G    C        0      0        2 
   2  chr2_26352123     AAsi    G    C        0      0        2 
   2  chr2_26352123     AKia    G    C        0      0        2 
   2  chr2_26352123     AOna    G    C        0      0        2 
   2  chr2_26352123     ASom    G    C        0      0        2 
   2  chr2_26352123     HCab    G    C        1      2        2 
   2  chr2_26352123     HPrz    G    C        1      2        2 
   2  chr2_26352123     ZBoe    G    C        0      0        2 
   2  chr2_26352123     ZGre    G    C        0      0        2 
   2  chr2_26352123     ZHar    G    C        0      0        2 
   2  chr2_26352123   Sample    G    C        1      2        2 
   2  chr2_26362191     AAsi    C    G        0      0        2 
   2  chr2_26362191     AKia    C    G      0.5      1        2 
   2  chr2_26362191     AOna    C    G        0      0        2 
   2  chr2_26362191     ASom    C    G        0      0        2 
   2  chr2_26362191     HCab    C    G        0      0        2 
   2  chr2_26362191     HPrz    C    G        0      0        2 
   2  chr2_26362191     ZBoe    C    G        0      0        2 
   2  chr2_26362191     ZGre    C    G        0      0        2 
   2  chr2_26362191     ZHar    C    G        0      0        2 
   2  chr2_26362191   Sample    C    G        0      0        2 
   2  chr2_26364837     AAsi    T    G        0      0        2 
   2  chr2_26364837     AKia    T    G        0      0        2 
   2  chr2_26364837     AOna    T    G        0      0        2 
   2  chr2_26364837     ASom    T    G        0      0        2 
   2  chr2_26364837     HCab    T    G        0      0        2 
   2  chr2_26364837     HPrz    T    G        0      0        2 
   2  chr2_26364837     ZBoe    T    G        0      0        2 
   2  chr2_26364837     ZGre    T    G        0      0        2 
   2  chr2_26364837     ZHar    T    G      0.5      1        2 
   2  chr2_26364837   Sample    T    G        0      0        2 
   2  chr2_26399886     AAsi    C    G        0      0        2 
   2  chr2_26399886     AKia    C    G      0.5      1        2 
   2  chr2_26399886     AOna    C    G        0      0        2 
   2  chr2_26399886     ASom    C    G        0      0        2 
   2  chr2_26399886     HCab    C    G        0      0        2 
   2  chr2_26399886     HPrz    C    G        0      0        2 
   2  chr2_26399886     ZBoe    C    G        0      0        2 
   2  chr2_26399886     ZGre    C    G        0      0        2 
   2  chr2_26399886     ZHar    C    G        0      0        2 
   2  chr2_26399886   Sample    C    G        0      0        2 
   2  chr2_26400926     AAsi    T    A        0      0        2 
   2  chr2_26400926     AKia    T    A        0      0        2 
   2  chr2_26400926     AOna    T    A        0      0        2 
   2  chr2_26400926     ASom    T    A        0      0        2 
   2  chr2_26400926     HCab    T    A        1      2        2 
   2  chr2_26400926     HPrz    T    A        1      2        2 
   2  chr2_26400926     ZBoe    T    A        0      0        2 
   2  chr2_26400926     ZGre    T    A        0      0        2 
   2  chr2_26400926     ZHar    T    A        0      0        2 
   2  chr2_26400926   Sample    T    A        1      2        2 
   2  chr2_26404245     AAsi    A    C        0      0        2 
   2  chr2_26404245     AKia    A    C        0      0        2 
   2  chr2_26404245     AOna    A    C        0      0        2 
   2  chr2_26404245     ASom    A    C        0      0        2 
   2  chr2_26404245     HCab    A    C        0      0        2 
   2  chr2_26404245     HPrz    A    C        0      0        2 
   2  chr2_26404245     ZBoe    A    C        0      0        2 
   2  chr2_26404245     ZGre    A    C        0      0        2 
   2  chr2_26404245     ZHar    A    C        1      2        2 
   2  chr2_26404245   Sample    A    C        0      0        2 
   2  chr2_26410198     AAsi    G    C        0      0        2 
   2  chr2_26410198     AKia    G    C        0      0        2 
   2  chr2_26410198     AOna    G    C        0      0        2 
   2  chr2_26410198     ASom    G    C        0      0        2 
   2  chr2_26410198     HCab    G    C        0      0        2 
   2  chr2_26410198     HPrz    G    C      0.5      1        2 
   2  chr2_26410198     ZBoe    G    C        0      0        2 
   2  chr2_26410198     ZGre    G    C        0      0        2 
   2  chr2_26410198     ZHar    G    C        0      0        2 
   2  chr2_26410198   Sample    G    C        0      0        2 
   2  chr2_26429533     AAsi    T    G        0      0        2 
   2  chr2_26429533     AKia    T    G        0      0        2 
   2  chr2_26429533     AOna    T    G        0      0        2 
   2  chr2_26429533     ASom    T    G      0.5      1        2 
   2  chr2_26429533     HCab    T    G        0      0        2 
   2  chr2_26429533     HPrz    T    G        0      0        2 
   2  chr2_26429533     ZBoe    T    G        0      0        2 
   2  chr2_26429533     ZGre    T    G        0      0        2 
   2  chr2_26429533     ZHar    T    G        0      0        2 
   2  chr2_26429533   Sample    T    G        0      0        2 
   2  chr2_26437367     AAsi    C    G        1      2        2 
   2  chr2_26437367     AKia    C    G        0      0        2 
   2  chr2_26437367     AOna    C    G        0      0        2 
   2  chr2_26437367     ASom    C    G        0      0        2 
   2  chr2_26437367     HCab    C    G        0      0        2 
   2  chr2_26437367     HPrz    C    G        0      0        2 
   2  chr2_26437367     ZBoe    C    G        0      0        2 
   2  chr2_26437367     ZGre    C    G        0      0        2 
   2  chr2_26437367     ZHar    C    G        0      0        2 
   2  chr2_26437367   Sample    C    G        0      0        2 
   2  chr2_26443522     AAsi    C    A      0.5      1        2 
   2  chr2_26443522     AKia    C    A        0      0        2 
   2  chr2_26443522     AOna    C    A        0      0        2 
   2  chr2_26443522     ASom    C    A        0      0        2 
   2  chr2_26443522     HCab    C    A        0      0        2 
   2  chr2_26443522     HPrz    C    A        0      0        2 
   2  chr2_26443522     ZBoe    C    A        0      0        2 
   2  chr2_26443522     ZGre    C    A        0      0        2 
   2  chr2_26443522     ZHar    C    A        0      0        2 
   2  chr2_26443522   Sample    C    A        0      0        2 
   2  chr2_26470112     AAsi    T    A        0      0        2 
   2  chr2_26470112     AKia    T    A        0      0        2 
   2  chr2_26470112     AOna    T    A        0      0        2 
   2  chr2_26470112     ASom    T    A        0      0        2 
   2  chr2_26470112     HCab    T    A        1      2        2 
   2  chr2_26470112     HPrz    T    A        1      2        2 
   2  chr2_26470112     ZBoe    T    A        0      0        2 
   2  chr2_26470112     ZGre    T    A        0      0        2 
   2  chr2_26470112     ZHar    T    A        0      0        2 
   2  chr2_26470112   Sample    T    A        1      2        2 
   2  chr2_26470457     AAsi    T    G        0      0        2 
   2  chr2_26470457     AKia    T    G        0      0        2 
   2  chr2_26470457     AOna    T    G        0      0        2 
   2  chr2_26470457     ASom    T    G        0      0        2 
   2  chr2_26470457     HCab    T    G        1      2        2 
   2  chr2_26470457     HPrz    T    G        1      2        2 
   2  chr2_26470457     ZBoe    T    G        0      0        2 
   2  chr2_26470457     ZGre    T    G        0      0        2 
   2  chr2_26470457     ZHar    T    G        0      0        2 
   2  chr2_26470457   Sample    T    G        1      2        2 
   2  chr2_26475669     AAsi    C    G        0      0        2 
   2  chr2_26475669     AKia    C    G        0      0        2 
   2  chr2_26475669     AOna    C    G        1      2        2 
   2  chr2_26475669     ASom    C    G        0      0        2 
   2  chr2_26475669     HCab    C    G        0      0        2 
   2  chr2_26475669     HPrz    C    G        0      0        2 
   2  chr2_26475669     ZBoe    C    G        0      0        2 
   2  chr2_26475669     ZGre    C    G        0      0        2 
   2  chr2_26475669     ZHar    C    G        0      0        2 
   2  chr2_26475669   Sample    C    G        0      0        2 
   2  chr2_26523401     AAsi    G    T      0.5      1        2 
   2  chr2_26523401     AKia    G    T        0      0        2 
   2  chr2_26523401     AOna    G    T        0      0        2 
   2  chr2_26523401     ASom    G    T        0      0        2 
   2  chr2_26523401     HCab    G    T        0      0        2 
   2  chr2_26523401     HPrz    G    T        0      0        2 
   2  chr2_26523401     ZBoe    G    T        0      0        2 
   2  chr2_26523401     ZGre    G    T        0      0        2 
   2  chr2_26523401     ZHar    G    T        0      0        2 
   2  chr2_26523401   Sample    G    T        0      0        2 
   2  chr2_26526908     AAsi    G    T        0      0        2 
   2  chr2_26526908     AKia    G    T        0      0        2 
   2  chr2_26526908     AOna    G    T        0      0        2 
   2  chr2_26526908     ASom    G    T        0      0        2 
   2  chr2_26526908     HCab    G    T        0      0        2 
   2  chr2_26526908     HPrz    G    T        0      0        2 
   2  chr2_26526908     ZBoe    G    T        0      0        2 
   2  chr2_26526908     ZGre    G    T      0.5      1        2 
   2  chr2_26526908     ZHar    G    T        0      0        2 
   2  chr2_26526908   Sample    G    T        0      0        2 
   2  chr2_26534572     AAsi    C    G        0      0        2 
   2  chr2_26534572     AKia    C    G        1      2        2 
   2  chr2_26534572     AOna    C    G        0      0        2 
   2  chr2_26534572     ASom    C    G        0      0        2 
   2  chr2_26534572     HCab    C    G        0      0        2 
   2  chr2_26534572     HPrz    C    G        0      0        2 
   2  chr2_26534572     ZBoe    C    G        0      0        2 
   2  chr2_26534572     ZGre    C    G        0      0        2 
   2  chr2_26534572     ZHar    C    G        0      0        2 
   2  chr2_26534572   Sample    C    G        0      0        2 
   2  chr2_26561647     AAsi    A    C        0      0        2 
   2  chr2_26561647     AKia    A    C      0.5      1        2 
   2  chr2_26561647     AOna    A    C        0      0        2 
   2  chr2_26561647     ASom    A    C        0      0        2 
   2  chr2_26561647     HCab    A    C        0      0        2 
   2  chr2_26561647     HPrz    A    C        0      0        2 
   2  chr2_26561647     ZBoe    A    C        0      0        2 
   2  chr2_26561647     ZGre    A    C        0      0        2 
   2  chr2_26561647     ZHar    A    C        0      0        2 
   2  chr2_26561647   Sample    A    C        0      0        2 
   2  chr2_26564243     AAsi    T    G        0      0        2 
   2  chr2_26564243     AKia    T    G        0      0        2 
   2  chr2_26564243     AOna    T    G        0      0        2 
   2  chr2_26564243     ASom    T    G        0      0        2 
   2  chr2_26564243     HCab    T    G        0      0        2 
   2  chr2_26564243     HPrz    T    G        1      2        2 
   2  chr2_26564243     ZBoe    T    G        0      0        2 
   2  chr2_26564243     ZGre    T    G        0      0        2 
   2  chr2_26564243     ZHar    T    G        0      0        2 
   2  chr2_26564243   Sample    T    G        1      2        2 
   2  chr2_26571710     AAsi    A    T        0      0        2 
   2  chr2_26571710     AKia    A    T      0.5      1        2 
   2  chr2_26571710     AOna    A    T        0      0        2 
   2  chr2_26571710     ASom    A    T        0      0        2 
   2  chr2_26571710     HCab    A    T        0      0        2 
   2  chr2_26571710     HPrz    A    T        0      0        2 
   2  chr2_26571710     ZBoe    A    T        0      0        2 
   2  chr2_26571710     ZGre    A    T        0      0        2 
   2  chr2_26571710     ZHar    A    T        0      0        2 
   2  chr2_26571710   Sample    A    T        0      0        2 
   2  chr2_26579826     AAsi    G    C        0      0        2 
   2  chr2_26579826     AKia    G    C        0      0        2 
   2  chr2_26579826     AOna    G    C        0      0        2 
   2  chr2_26579826     ASom    G    C        0      0        2 
   2  chr2_26579826     HCab    G    C        0      0        2 
   2  chr2_26579826     HPrz    G    C        0      0        2 
   2  chr2_26579826     ZBoe    G    C        0      0        2 
   2  chr2_26579826     ZGre    G    C        0      0        2 
   2  chr2_26579826     ZHar    G    C        1      2        2 
   2  chr2_26579826   Sample    G    C        0      0        2 
   2  chr2_26583087     AAsi    C    G        0      0        2 
   2  chr2_26583087     AKia    C    G        0      0        2 
   2  chr2_26583087     AOna    C    G        0      0        2 
   2  chr2_26583087     ASom    C    G        0      0        2 
   2  chr2_26583087     HCab    C    G        0      0        2 
   2  chr2_26583087     HPrz    C    G        0      0        2 
   2  chr2_26583087     ZBoe    C    G        0      0        2 
   2  chr2_26583087     ZGre    C    G        0      0        2 
   2  chr2_26583087     ZHar    C    G        1      2        2 
   2  chr2_26583087   Sample    C    G        0      0        2 
   2  chr2_26605520     AAsi    C    G        0      0        2 
   2  chr2_26605520     AKia    C    G        0      0        2 
   2  chr2_26605520     AOna    C    G        0      0        2 
   2  chr2_26605520     ASom    C    G        0      0        2 
   2  chr2_26605520     HCab    C    G        1      2        2 
   2  chr2_26605520     HPrz    C    G        1      2        2 
   2  chr2_26605520     ZBoe    C    G        0      0        2 
   2  chr2_26605520     ZGre    C    G        0      0        2 
   2  chr2_26605520     ZHar    C    G        0      0        2 
   2  chr2_26605520   Sample    C    G        1      2        2 
   2  chr2_26618903     AAsi    T    G        0      0        2 
   2  chr2_26618903     AKia    T    G        0      0        2 
   2  chr2_26618903     AOna    T    G        0      0        2 
   2  chr2_26618903     ASom    T    G        0      0        2 
   2  chr2_26618903     HCab    T    G        1      2        2 
   2  chr2_26618903     HPrz    T    G        1      2        2 
   2  chr2_26618903     ZBoe    T    G        0      0        2 
   2  chr2_26618903     ZGre    T    G        0      0        2 
   2  chr2_26618903     ZHar    T    G        0      0        2 
   2  chr2_26618903   Sample    T    G        1      2        2 
   2  chr2_26700259     AAsi    G    T        0      0        2 
   2  chr2_26700259     AKia    G    T        0      0        2 
   2  chr2_26700259     AOna    G    T        0      0        2 
   2  chr2_26700259     ASom    G    T        0      0        2 
   2  chr2_26700259     HCab    G    T        0      0        2 
   2  chr2_26700259     HPrz    G    T        0      0        2 
   2  chr2_26700259     ZBoe    G    T        0      0        2 
   2  chr2_26700259     ZGre    G    T        1      2        2 
   2  chr2_26700259     ZHar    G    T        0      0        2 
   2  chr2_26700259   Sample    G    T        0      0        2 
   2  chr2_26710449     AAsi    T    G        1      2        2 
   2  chr2_26710449     AKia    T    G        0      0        2 
   2  chr2_26710449     AOna    T    G        0      0        2 
   2  chr2_26710449     ASom    T    G        1      2        2 
   2  chr2_26710449     HCab    T    G        0      0        2 
   2  chr2_26710449     HPrz    T    G        0      0        2 
   2  chr2_26710449     ZBoe    T    G        0      0        2 
   2  chr2_26710449     ZGre    T    G        0      0        2 
   2  chr2_26710449     ZHar    T    G        0      0        2 
   2  chr2_26710449   Sample    T    G        0      0        2 
   2  chr2_26735159     AAsi    G    C        0      0        2 
   2  chr2_26735159     AKia    G    C        0      0        2 
   2  chr2_26735159     AOna    G    C        0      0        2 
   2  chr2_26735159     ASom    G    C        0      0        2 
   2  chr2_26735159     HCab    G    C        0      0        2 
   2  chr2_26735159     HPrz    G    C        0      0        2 
   2  chr2_26735159     ZBoe    G    C      0.5      1        2 
   2  chr2_26735159     ZGre    G    C        0      0        2 
   2  chr2_26735159     ZHar    G    C        0      0        2 
   2  chr2_26735159   Sample    G    C        0      0        2 
   2  chr2_26740425     AAsi    T    G        0      0        2 
   2  chr2_26740425     AKia    T    G        0      0        2 
   2  chr2_26740425     AOna    T    G        0      0        2 
   2  chr2_26740425     ASom    T    G        0      0        2 
   2  chr2_26740425     HCab    T    G        1      2        2 
   2  chr2_26740425     HPrz    T    G        1      2        2 
   2  chr2_26740425     ZBoe    T    G        0      0        2 
   2  chr2_26740425     ZGre    T    G        0      0        2 
   2  chr2_26740425     ZHar    T    G        0      0        2 
   2  chr2_26740425   Sample    T    G        1      2        2 
   2  chr2_26765040     AAsi    G    T        0      0        2 
   2  chr2_26765040     AKia    G    T        0      0        2 
   2  chr2_26765040     AOna    G    T        0      0        2 
   2  chr2_26765040     ASom    G    T        1      2        2 
   2  chr2_26765040     HCab    G    T        0      0        2 
   2  chr2_26765040     HPrz    G    T        0      0        2 
   2  chr2_26765040     ZBoe    G    T        0      0        2 
   2  chr2_26765040     ZGre    G    T        0      0        2 
   2  chr2_26765040     ZHar    G    T        0      0        2 
   2  chr2_26765040   Sample    G    T        0      0        2 
   2  chr2_26781549     AAsi    T    A        0      0        2 
   2  chr2_26781549     AKia    T    A        0      0        2 
   2  chr2_26781549     AOna    T    A        0      0        2 
   2  chr2_26781549     ASom    T    A        0      0        2 
   2  chr2_26781549     HCab    T    A        1      2        2 
   2  chr2_26781549     HPrz    T    A        1      2        2 
   2  chr2_26781549     ZBoe    T    A        0      0        2 
   2  chr2_26781549     ZGre    T    A        0      0        2 
   2  chr2_26781549     ZHar    T    A        0      0        2 
   2  chr2_26781549   Sample    T    A        1      2        2 
   2  chr2_26789075     AAsi    G    C        0      0        2 
   2  chr2_26789075     AKia    G    C        0      0        2 
   2  chr2_26789075     AOna    G    C        0      0        2 
   2  chr2_26789075     ASom    G    C        0      0        2 
   2  chr2_26789075     HCab    G    C        1      2        2 
   2  chr2_26789075     HPrz    G    C        1      2        2 
   2  chr2_26789075     ZBoe    G    C        0      0        2 
   2  chr2_26789075     ZGre    G    C        0      0        2 
   2  chr2_26789075     ZHar    G    C        0      0        2 
   2  chr2_26789075   Sample    G    C        1      2        2 
   2  chr2_26796075     AAsi    G    T        0      0        2 
   2  chr2_26796075     AKia    G    T        0      0        2 
   2  chr2_26796075     AOna    G    T        0      0        2 
   2  chr2_26796075     ASom    G    T        0      0        2 
   2  chr2_26796075     HCab    G    T      0.5      1        2 
   2  chr2_26796075     HPrz    G    T        0      0        2 
   2  chr2_26796075     ZBoe    G    T        0      0        2 
   2  chr2_26796075     ZGre    G    T        0      0        2 
   2  chr2_26796075     ZHar    G    T        0      0        2 
   2  chr2_26796075   Sample    G    T        0      0        2 
   2  chr2_26799591     AAsi    T    A        0      0        2 
   2  chr2_26799591     AKia    T    A        0      0        2 
   2  chr2_26799591     AOna    T    A        0      0        2 
   2  chr2_26799591     ASom    T    A        0      0        2 
   2  chr2_26799591     HCab    T    A        0      0        2 
   2  chr2_26799591     HPrz    T    A        0      0        2 
   2  chr2_26799591     ZBoe    T    A        0      0        2 
   2  chr2_26799591     ZGre    T    A        1      2        2 
   2  chr2_26799591     ZHar    T    A        0      0        2 
   2  chr2_26799591   Sample    T    A        0      0        2 
   2  chr2_26804831     AAsi    G    C        0      0        2 
   2  chr2_26804831     AKia    G    C        0      0        2 
   2  chr2_26804831     AOna    G    C        0      0        2 
   2  chr2_26804831     ASom    G    C        0      0        2 
   2  chr2_26804831     HCab    G    C        1      2        2 
   2  chr2_26804831     HPrz    G    C        1      2        2 
   2  chr2_26804831     ZBoe    G    C        0      0        2 
   2  chr2_26804831     ZGre    G    C        0      0        2 
   2  chr2_26804831     ZHar    G    C        0      0        2 
   2  chr2_26804831   Sample    G    C        1      2        2 
   2  chr2_26805703     AAsi    A    T        0      0        2 
   2  chr2_26805703     AKia    A    T        0      0        2 
   2  chr2_26805703     AOna    A    T        0      0        2 
   2  chr2_26805703     ASom    A    T        0      0        2 
   2  chr2_26805703     HCab    A    T      0.5      1        2 
   2  chr2_26805703     HPrz    A    T        0      0        2 
   2  chr2_26805703     ZBoe    A    T        0      0        2 
   2  chr2_26805703     ZGre    A    T        0      0        2 
   2  chr2_26805703     ZHar    A    T        0      0        2 
   2  chr2_26805703   Sample    A    T        0      0        2 
   2  chr2_26825739     AAsi    T    G        0      0        2 
   2  chr2_26825739     AKia    T    G        0      0        2 
   2  chr2_26825739     AOna    T    G        0      0        2 
   2  chr2_26825739     ASom    T    G        0      0        2 
   2  chr2_26825739     HCab    T    G        0      0        2 
   2  chr2_26825739     HPrz    T    G        0      0        2 
   2  chr2_26825739     ZBoe    T    G      0.5      1        2 
   2  chr2_26825739     ZGre    T    G        0      0        2 
   2  chr2_26825739     ZHar    T    G        0      0        2 
   2  chr2_26825739   Sample    T    G        0      0        2 
   2  chr2_26827547     AAsi    C    G        0      0        2 
   2  chr2_26827547     AKia    C    G        0      0        2 
   2  chr2_26827547     AOna    C    G        0      0        2 
   2  chr2_26827547     ASom    C    G        0      0        2 
   2  chr2_26827547     HCab    C    G        1      2        2 
   2  chr2_26827547     HPrz    C    G        1      2        2 
   2  chr2_26827547     ZBoe    C    G        0      0        2 
   2  chr2_26827547     ZGre    C    G        0      0        2 
   2  chr2_26827547     ZHar    C    G        0      0        2 
   2  chr2_26827547   Sample    C    G        1      2        2 
   2  chr2_26836065     AAsi    G    T        0      0        2 
   2  chr2_26836065     AKia    G    T        0      0        2 
   2  chr2_26836065     AOna    G    T        0      0        2 
   2  chr2_26836065     ASom    G    T        0      0        2 
   2  chr2_26836065     HCab    G    T        1      2        2 
   2  chr2_26836065     HPrz    G    T        1      2        2 
   2  chr2_26836065     ZBoe    G    T        0      0        2 
   2  chr2_26836065     ZGre    G    T        0      0        2 
   2  chr2_26836065     ZHar    G    T        0      0        2 
   2  chr2_26836065   Sample    G    T        1      2        2 
   2  chr2_26842362     AAsi    G    C        0      0        2 
   2  chr2_26842362     AKia    G    C        0      0        2 
   2  chr2_26842362     AOna    G    C        0      0        2 
   2  chr2_26842362     ASom    G    C        0      0        2 
   2  chr2_26842362     HCab    G    C        1      2        2 
   2  chr2_26842362     HPrz    G    C        1      2        2 
   2  chr2_26842362     ZBoe    G    C        0      0        2 
   2  chr2_26842362     ZGre    G    C        0      0        2 
   2  chr2_26842362     ZHar    G    C        0      0        2 
   2  chr2_26842362   Sample    G    C        0      0        2 
   2  chr2_26882973     AAsi    G    C        0      0        2 
   2  chr2_26882973     AKia    G    C        0      0        2 
   2  chr2_26882973     AOna    G    C        0      0        2 
   2  chr2_26882973     ASom    G    C        0      0        2 
   2  chr2_26882973     HCab    G    C        1      2        2 
   2  chr2_26882973     HPrz    G    C        1      2        2 
   2  chr2_26882973     ZBoe    G    C        0      0        2 
   2  chr2_26882973     ZGre    G    C        0      0        2 
   2  chr2_26882973     ZHar    G    C        0      0        2 
   2  chr2_26882973   Sample    G    C        1      2        2 
   2  chr2_26886008     AAsi    A    C        0      0        2 
   2  chr2_26886008     AKia    A    C        1      2        2 
   2  chr2_26886008     AOna    A    C        1      2        2 
   2  chr2_26886008     ASom    A    C        0      0        2 
   2  chr2_26886008     HCab    A    C        0      0        2 
   2  chr2_26886008     HPrz    A    C        0      0        2 
   2  chr2_26886008     ZBoe    A    C        0      0        2 
   2  chr2_26886008     ZGre    A    C        0      0        2 
   2  chr2_26886008     ZHar    A    C        0      0        2 
   2  chr2_26886008   Sample    A    C        0      0        2 
   2  chr2_26892330     AAsi    A    C        0      0        2 
   2  chr2_26892330     AKia    A    C        0      0        2 
   2  chr2_26892330     AOna    A    C        0      0        2 
   2  chr2_26892330     ASom    A    C        0      0        2 
   2  chr2_26892330     HCab    A    C        0      0        2 
   2  chr2_26892330     HPrz    A    C        0      0        2 
   2  chr2_26892330     ZBoe    A    C        0      0        2 
   2  chr2_26892330     ZGre    A    C        0      0        2 
   2  chr2_26892330     ZHar    A    C        1      2        2 
   2  chr2_26892330   Sample    A    C        0      0        2 
   2  chr2_26917414     AAsi    G    C        0      0        2 
   2  chr2_26917414     AKia    G    C        1      2        2 
   2  chr2_26917414     AOna    G    C        0      0        2 
   2  chr2_26917414     ASom    G    C        0      0        2 
   2  chr2_26917414     HCab    G    C        0      0        2 
   2  chr2_26917414     HPrz    G    C        0      0        2 
   2  chr2_26917414     ZBoe    G    C        0      0        2 
   2  chr2_26917414     ZGre    G    C        0      0        2 
   2  chr2_26917414     ZHar    G    C        0      0        2 
   2  chr2_26917414   Sample    G    C        0      0        2 
   2  chr2_26918147     AAsi    G    C        0      0        2 
   2  chr2_26918147     AKia    G    C        0      0        2 
   2  chr2_26918147     AOna    G    C        0      0        2 
   2  chr2_26918147     ASom    G    C        0      0        2 
   2  chr2_26918147     HCab    G    C        0      0        2 
   2  chr2_26918147     HPrz    G    C        0      0        2 
   2  chr2_26918147     ZBoe    G    C        0      0        2 
   2  chr2_26918147     ZGre    G    C        0      0        2 
   2  chr2_26918147     ZHar    G    C        1      2        2 
   2  chr2_26918147   Sample    G    C        0      0        2 
   2  chr2_26922419     AAsi    C    A        0      0        2 
   2  chr2_26922419     AKia    C    A        0      0        2 
   2  chr2_26922419     AOna    C    A        0      0        2 
   2  chr2_26922419     ASom    C    A        0      0        2 
   2  chr2_26922419     HCab    C    A      0.5      1        2 
   2  chr2_26922419     HPrz    C    A        0      0        2 
   2  chr2_26922419     ZBoe    C    A        0      0        2 
   2  chr2_26922419     ZGre    C    A        0      0        2 
   2  chr2_26922419     ZHar    C    A        0      0        2 
   2  chr2_26922419   Sample    C    A        0      0        2 
   2  chr2_26923458     AAsi    C    G        0      0        2 
   2  chr2_26923458     AKia    C    G        0      0        2 
   2  chr2_26923458     AOna    C    G        0      0        2 
   2  chr2_26923458     ASom    C    G        0      0        2 
   2  chr2_26923458     HCab    C    G        1      2        2 
   2  chr2_26923458     HPrz    C    G        1      2        2 
   2  chr2_26923458     ZBoe    C    G        0      0        2 
   2  chr2_26923458     ZGre    C    G        0      0        2 
   2  chr2_26923458     ZHar    C    G        0      0        2 
   2  chr2_26923458   Sample    C    G        1      2        2 
   2  chr2_26928941     AAsi    T    A        0      0        2 
   2  chr2_26928941     AKia    T    A        0      0        2 
   2  chr2_26928941     AOna    T    A        0      0        2 
   2  chr2_26928941     ASom    T    A        0      0        2 
   2  chr2_26928941     HCab    T    A        0      0        2 
   2  chr2_26928941     HPrz    T    A      0.5      1        2 
   2  chr2_26928941     ZBoe    T    A        0      0        2 
   2  chr2_26928941     ZGre    T    A        0      0        2 
   2  chr2_26928941     ZHar    T    A        0      0        2 
   2  chr2_26928941   Sample    T    A        0      0        2 
   2  chr2_26933286     AAsi    G    C        0      0        2 
   2  chr2_26933286     AKia    G    C        0      0        2 
   2  chr2_26933286     AOna    G    C        0      0        2 
   2  chr2_26933286     ASom    G    C        0      0        2 
   2  chr2_26933286     HCab    G    C        0      0        2 
   2  chr2_26933286     HPrz    G    C        0      0        2 
   2  chr2_26933286     ZBoe    G    C        0      0        2 
   2  chr2_26933286     ZGre    G    C        0      0        2 
   2  chr2_26933286     ZHar    G    C      0.5      1        2 
   2  chr2_26933286   Sample    G    C        0      0        2 
   2  chr2_26935363     AAsi    C    G        0      0        2 
   2  chr2_26935363     AKia    C    G        0      0        2 
   2  chr2_26935363     AOna    C    G        0      0        2 
   2  chr2_26935363     ASom    C    G        0      0        2 
   2  chr2_26935363     HCab    C    G        1      2        2 
   2  chr2_26935363     HPrz    C    G        1      2        2 
   2  chr2_26935363     ZBoe    C    G        0      0        2 
   2  chr2_26935363     ZGre    C    G        0      0        2 
   2  chr2_26935363     ZHar    C    G        0      0        2 
   2  chr2_26935363   Sample    C    G        1      2        2 
   2  chr2_26944942     AAsi    A    C        0      0        2 
   2  chr2_26944942     AKia    A    C        0      0        2 
   2  chr2_26944942     AOna    A    C        0      0        2 
   2  chr2_26944942     ASom    A    C      0.5      1        2 
   2  chr2_26944942     HCab    A    C        0      0        2 
   2  chr2_26944942     HPrz    A    C        0      0        2 
   2  chr2_26944942     ZBoe    A    C        0      0        2 
   2  chr2_26944942     ZGre    A    C        0      0        2 
   2  chr2_26944942     ZHar    A    C        1      2        2 
   2  chr2_26944942   Sample    A    C        0      0        2 
   2  chr2_26954239     AAsi    A    C        0      0        2 
   2  chr2_26954239     AKia    A    C        0      0        2 
   2  chr2_26954239     AOna    A    C      0.5      1        2 
   2  chr2_26954239     ASom    A    C        0      0        2 
   2  chr2_26954239     HCab    A    C        0      0        2 
   2  chr2_26954239     HPrz    A    C        0      0        2 
   2  chr2_26954239     ZBoe    A    C        0      0        2 
   2  chr2_26954239     ZGre    A    C        0      0        2 
   2  chr2_26954239     ZHar    A    C        0      0        2 
   2  chr2_26954239   Sample    A    C        0      0        2 
   2  chr2_27034050     AAsi    C    A        0      0        2 
   2  chr2_27034050     AKia    C    A      0.5      1        2 
   2  chr2_27034050     AOna    C    A        0      0        2 
   2  chr2_27034050     ASom    C    A        0      0        2 
   2  chr2_27034050     HCab    C    A        0      0        2 
   2  chr2_27034050     HPrz    C    A        0      0        2 
   2  chr2_27034050     ZBoe    C    A        0      0        2 
   2  chr2_27034050     ZGre    C    A        0      0        2 
   2  chr2_27034050     ZHar    C    A        0      0        2 
   2  chr2_27034050   Sample    C    A        0      0        2 
   2  chr2_27037741     AAsi    A    C        0      0        2 
   2  chr2_27037741     AKia    A    C        0      0        2 
   2  chr2_27037741     AOna    A    C        0      0        2 
   2  chr2_27037741     ASom    A    C        0      0        2 
   2  chr2_27037741     HCab    A    C        1      2        2 
   2  chr2_27037741     HPrz    A    C        1      2        2 
   2  chr2_27037741     ZBoe    A    C        0      0        2 
   2  chr2_27037741     ZGre    A    C        0      0        2 
   2  chr2_27037741     ZHar    A    C        0      0        2 
   2  chr2_27037741   Sample    A    C        1      2        2 
   2  chr2_27043475     AAsi    T    G        0      0        2 
   2  chr2_27043475     AKia    T    G        0      0        2 
   2  chr2_27043475     AOna    T    G        0      0        2 
   2  chr2_27043475     ASom    T    G        0      0        2 
   2  chr2_27043475     HCab    T    G        1      2        2 
   2  chr2_27043475     HPrz    T    G        1      2        2 
   2  chr2_27043475     ZBoe    T    G        0      0        2 
   2  chr2_27043475     ZGre    T    G        0      0        2 
   2  chr2_27043475     ZHar    T    G        0      0        2 
   2  chr2_27043475   Sample    T    G        1      2        2 
   2  chr2_27044837     AAsi    T    G        0      0        2 
   2  chr2_27044837     AKia    T    G        1      2        2 
   2  chr2_27044837     AOna    T    G        1      2        2 
   2  chr2_27044837     ASom    T    G        0      0        2 
   2  chr2_27044837     HCab    T    G        0      0        2 
   2  chr2_27044837     HPrz    T    G        0      0        2 
   2  chr2_27044837     ZBoe    T    G        0      0        2 
   2  chr2_27044837     ZGre    T    G        0      0        2 
   2  chr2_27044837     ZHar    T    G        0      0        2 
   2  chr2_27044837   Sample    T    G        0      0        2 
   2  chr2_27052695     AAsi    C    G        0      0        2 
   2  chr2_27052695     AKia    C    G        0      0        2 
   2  chr2_27052695     AOna    C    G        0      0        2 
   2  chr2_27052695     ASom    C    G        0      0        2 
   2  chr2_27052695     HCab    C    G        1      2        2 
   2  chr2_27052695     HPrz    C    G        1      2        2 
   2  chr2_27052695     ZBoe    C    G        0      0        2 
   2  chr2_27052695     ZGre    C    G        0      0        2 
   2  chr2_27052695     ZHar    C    G        0      0        2 
   2  chr2_27052695   Sample    C    G        1      2        2 
   2  chr2_27124156     AAsi    C    G        0      0        2 
   2  chr2_27124156     AKia    C    G        0      0        2 
   2  chr2_27124156     AOna    C    G        0      0        2 
   2  chr2_27124156     ASom    C    G        0      0        2 
   2  chr2_27124156     HCab    C    G        1      2        2 
   2  chr2_27124156     HPrz    C    G        1      2        2 
   2  chr2_27124156     ZBoe    C    G        0      0        2 
   2  chr2_27124156     ZGre    C    G        0      0        2 
   2  chr2_27124156     ZHar    C    G        0      0        2 
   2  chr2_27124156   Sample    C    G        1      2        2 
   2  chr2_27157793     AAsi    T    A      0.5      1        2 
   2  chr2_27157793     AKia    T    A        0      0        2 
   2  chr2_27157793     AOna    T    A        0      0        2 
   2  chr2_27157793     ASom    T    A        1      2        2 
   2  chr2_27157793     HCab    T    A        0      0        2 
   2  chr2_27157793     HPrz    T    A        0      0        2 
   2  chr2_27157793     ZBoe    T    A        0      0        2 
   2  chr2_27157793     ZGre    T    A        0      0        2 
   2  chr2_27157793     ZHar    T    A        0      0        2 
   2  chr2_27157793   Sample    T    A        0      0        2 
   2  chr2_27195078     AAsi    T    G        1      2        2 
   2  chr2_27195078     AKia    T    G        0      0        2 
   2  chr2_27195078     AOna    T    G        0      0        2 
   2  chr2_27195078     ASom    T    G        1      2        2 
   2  chr2_27195078     HCab    T    G        0      0        2 
   2  chr2_27195078     HPrz    T    G        0      0        2 
   2  chr2_27195078     ZBoe    T    G        0      0        2 
   2  chr2_27195078     ZGre    T    G        0      0        2 
   2  chr2_27195078     ZHar    T    G        0      0        2 
   2  chr2_27195078   Sample    T    G        0      0        2 
   2  chr2_27208240     AAsi    G    T        0      0        2 
   2  chr2_27208240     AKia    G    T        0      0        2 
   2  chr2_27208240     AOna    G    T        0      0        2 
   2  chr2_27208240     ASom    G    T        0      0        2 
   2  chr2_27208240     HCab    G    T        0      0        2 
   2  chr2_27208240     HPrz    G    T        0      0        2 
   2  chr2_27208240     ZBoe    G    T        0      0        2 
   2  chr2_27208240     ZGre    G    T        0      0        2 
   2  chr2_27208240     ZHar    G    T        1      2        2 
   2  chr2_27208240   Sample    G    T        0      0        2 
   2  chr2_27208280     AAsi    T    G        0      0        2 
   2  chr2_27208280     AKia    T    G        0      0        2 
   2  chr2_27208280     AOna    T    G        0      0        2 
   2  chr2_27208280     ASom    T    G        0      0        2 
   2  chr2_27208280     HCab    T    G        1      2        2 
   2  chr2_27208280     HPrz    T    G        1      2        2 
   2  chr2_27208280     ZBoe    T    G        0      0        2 
   2  chr2_27208280     ZGre    T    G        0      0        2 
   2  chr2_27208280     ZHar    T    G        0      0        2 
   2  chr2_27208280   Sample    T    G        1      2        2 
   2  chr2_27228797     AAsi    T    A        0      0        2 
   2  chr2_27228797     AKia    T    A        0      0        2 
   2  chr2_27228797     AOna    T    A        0      0        2 
   2  chr2_27228797     ASom    T    A        0      0        2 
   2  chr2_27228797     HCab    T    A        1      2        2 
   2  chr2_27228797     HPrz    T    A        0      0        2 
   2  chr2_27228797     ZBoe    T    A        0      0        2 
   2  chr2_27228797     ZGre    T    A        0      0        2 
   2  chr2_27228797     ZHar    T    A        0      0        2 
   2  chr2_27228797   Sample    T    A        0      0        2 
   2  chr2_27233950     AAsi    A    C        0      0        2 
   2  chr2_27233950     AKia    A    C        0      0        2 
   2  chr2_27233950     AOna    A    C      0.5      1        2 
   2  chr2_27233950     ASom    A    C        0      0        2 
   2  chr2_27233950     HCab    A    C        0      0        2 
   2  chr2_27233950     HPrz    A    C        0      0        2 
   2  chr2_27233950     ZBoe    A    C        0      0        2 
   2  chr2_27233950     ZGre    A    C        0      0        2 
   2  chr2_27233950     ZHar    A    C        0      0        2 
   2  chr2_27233950   Sample    A    C        0      0        2 
   2  chr2_27241178     AAsi    T    A        0      0        2 
   2  chr2_27241178     AKia    T    A        0      0        2 
   2  chr2_27241178     AOna    T    A        0      0        2 
   2  chr2_27241178     ASom    T    A        0      0        2 
   2  chr2_27241178     HCab    T    A        0      0        2 
   2  chr2_27241178     HPrz    T    A        0      0        2 
   2  chr2_27241178     ZBoe    T    A        0      0        2 
   2  chr2_27241178     ZGre    T    A        0      0        2 
   2  chr2_27241178     ZHar    T    A        1      2        2 
   2  chr2_27241178   Sample    T    A        0      0        2 
   2  chr2_27244766     AAsi    C    G        0      0        2 
   2  chr2_27244766     AKia    C    G        0      0        2 
   2  chr2_27244766     AOna    C    G        0      0        2 
   2  chr2_27244766     ASom    C    G        0      0        2 
   2  chr2_27244766     HCab    C    G        1      2        2 
   2  chr2_27244766     HPrz    C    G        1      2        2 
   2  chr2_27244766     ZBoe    C    G        0      0        2 
   2  chr2_27244766     ZGre    C    G        0      0        2 
   2  chr2_27244766     ZHar    C    G        0      0        2 
   2  chr2_27244766   Sample    C    G        1      2        2 
   2  chr2_27256274     AAsi    T    G        0      0        2 
   2  chr2_27256274     AKia    T    G        1      2        2 
   2  chr2_27256274     AOna    T    G      0.5      1        2 
   2  chr2_27256274     ASom    T    G        0      0        2 
   2  chr2_27256274     HCab    T    G        0      0        2 
   2  chr2_27256274     HPrz    T    G        0      0        2 
   2  chr2_27256274     ZBoe    T    G        0      0        2 
   2  chr2_27256274     ZGre    T    G        0      0        2 
   2  chr2_27256274     ZHar    T    G        0      0        2 
   2  chr2_27256274   Sample    T    G        0      0        2 
   2  chr2_27274706     AAsi    T    G        0      0        2 
   2  chr2_27274706     AKia    T    G        0      0        2 
   2  chr2_27274706     AOna    T    G        0      0        2 
   2  chr2_27274706     ASom    T    G        0      0        2 
   2  chr2_27274706     HCab    T    G        1      2        2 
   2  chr2_27274706     HPrz    T    G        1      2        2 
   2  chr2_27274706     ZBoe    T    G        0      0        2 
   2  chr2_27274706     ZGre    T    G        0      0        2 
   2  chr2_27274706     ZHar    T    G        0      0        2 
   2  chr2_27274706   Sample    T    G        1      2        2 
   2  chr2_27277988     AAsi    G    T        0      0        2 
   2  chr2_27277988     AKia    G    T        0      0        2 
   2  chr2_27277988     AOna    G    T        0      0        2 
   2  chr2_27277988     ASom    G    T        0      0        2 
   2  chr2_27277988     HCab    G    T        0      0        2 
   2  chr2_27277988     HPrz    G    T        0      0        2 
   2  chr2_27277988     ZBoe    G    T      0.5      1        2 
   2  chr2_27277988     ZGre    G    T        0      0        2 
   2  chr2_27277988     ZHar    G    T        0      0        2 
   2  chr2_27277988   Sample    G    T        0      0        2 
   2  chr2_27308456     AAsi    A    C        0      0        2 
   2  chr2_27308456     AKia    A    C        1      2        2 
   2  chr2_27308456     AOna    A    C        1      2        2 
   2  chr2_27308456     ASom    A    C        0      0        2 
   2  chr2_27308456     HCab    A    C        0      0        2 
   2  chr2_27308456     HPrz    A    C        0      0        2 
   2  chr2_27308456     ZBoe    A    C        0      0        2 
   2  chr2_27308456     ZGre    A    C        0      0        2 
   2  chr2_27308456     ZHar    A    C        0      0        2 
   2  chr2_27308456   Sample    A    C        0      0        2 
   2  chr2_27311343     AAsi    C    G        0      0        2 
   2  chr2_27311343     AKia    C    G        0      0        2 
   2  chr2_27311343     AOna    C    G        0      0        2 
   2  chr2_27311343     ASom    C    G        0      0        2 
   2  chr2_27311343     HCab    C    G        0      0        2 
   2  chr2_27311343     HPrz    C    G        0      0        2 
   2  chr2_27311343     ZBoe    C    G        0      0        2 
   2  chr2_27311343     ZGre    C    G        0      0        2 
   2  chr2_27311343     ZHar    C    G      0.5      1        2 
   2  chr2_27311343   Sample    C    G        0      0        2 
   2  chr2_27311490     AAsi    T    G        0      0        2 
   2  chr2_27311490     AKia    T    G        0      0        2 
   2  chr2_27311490     AOna    T    G        0      0        2 
   2  chr2_27311490     ASom    T    G        0      0        2 
   2  chr2_27311490     HCab    T    G        0      0        2 
   2  chr2_27311490     HPrz    T    G        0      0        2 
   2  chr2_27311490     ZBoe    T    G      0.5      1        2 
   2  chr2_27311490     ZGre    T    G        0      0        2 
   2  chr2_27311490     ZHar    T    G        0      0        2 
   2  chr2_27311490   Sample    T    G        0      0        2 
   2  chr2_27312094     AAsi    A    C        0      0        2 
   2  chr2_27312094     AKia    A    C        0      0        2 
   2  chr2_27312094     AOna    A    C        0      0        2 
   2  chr2_27312094     ASom    A    C        0      0        2 
   2  chr2_27312094     HCab    A    C        0      0        2 
   2  chr2_27312094     HPrz    A    C        0      0        2 
   2  chr2_27312094     ZBoe    A    C      0.5      1        2 
   2  chr2_27312094     ZGre    A    C        0      0        2 
   2  chr2_27312094     ZHar    A    C        0      0        2 
   2  chr2_27312094   Sample    A    C        0      0        2 
   2  chr2_27328161     AAsi    C    G        0      0        2 
   2  chr2_27328161     AKia    C    G        0      0        2 
   2  chr2_27328161     AOna    C    G        0      0        2 
   2  chr2_27328161     ASom    C    G        0      0        2 
   2  chr2_27328161     HCab    C    G        0      0        2 
   2  chr2_27328161     HPrz    C    G        0      0        2 
   2  chr2_27328161     ZBoe    C    G        0      0        2 
   2  chr2_27328161     ZGre    C    G        0      0        2 
   2  chr2_27328161     ZHar    C    G      0.5      1        2 
   2  chr2_27328161   Sample    C    G        0      0        2 
   2  chr2_27336923     AAsi    C    A        0      0        2 
   2  chr2_27336923     AKia    C    A        1      2        2 
   2  chr2_27336923     AOna    C    A        0      0        2 
   2  chr2_27336923     ASom    C    A        0      0        2 
   2  chr2_27336923     HCab    C    A        0      0        2 
   2  chr2_27336923     HPrz    C    A        0      0        2 
   2  chr2_27336923     ZBoe    C    A        0      0        2 
   2  chr2_27336923     ZGre    C    A        0      0        2 
   2  chr2_27336923     ZHar    C    A        0      0        2 
   2  chr2_27336923   Sample    C    A        0      0        2 
   2  chr2_27438359     AAsi    G    T        0      0        2 
   2  chr2_27438359     AKia    G    T        0      0        2 
   2  chr2_27438359     AOna    G    T        0      0        2 
   2  chr2_27438359     ASom    G    T        0      0        2 
   2  chr2_27438359     HCab    G    T        1      2        2 
   2  chr2_27438359     HPrz    G    T        1      2        2 
   2  chr2_27438359     ZBoe    G    T        0      0        2 
   2  chr2_27438359     ZGre    G    T        0      0        2 
   2  chr2_27438359     ZHar    G    T        0      0        2 
   2  chr2_27438359   Sample    G    T        1      2        2 
   2  chr2_27439343     AAsi    T    G        0      0        2 
   2  chr2_27439343     AKia    T    G        0      0        2 
   2  chr2_27439343     AOna    T    G        0      0        2 
   2  chr2_27439343     ASom    T    G        0      0        2 
   2  chr2_27439343     HCab    T    G        1      2        2 
   2  chr2_27439343     HPrz    T    G        1      2        2 
   2  chr2_27439343     ZBoe    T    G        0      0        2 
   2  chr2_27439343     ZGre    T    G        0      0        2 
   2  chr2_27439343     ZHar    T    G        0      0        2 
   2  chr2_27439343   Sample    T    G        1      2        2 
   2  chr2_27443908     AAsi    C    A        0      0        2 
   2  chr2_27443908     AKia    C    A        0      0        2 
   2  chr2_27443908     AOna    C    A        0      0        2 
   2  chr2_27443908     ASom    C    A        0      0        2 
   2  chr2_27443908     HCab    C    A        1      2        2 
   2  chr2_27443908     HPrz    C    A        1      2        2 
   2  chr2_27443908     ZBoe    C    A        0      0        2 
   2  chr2_27443908     ZGre    C    A        0      0        2 
   2  chr2_27443908     ZHar    C    A        0      0        2 
   2  chr2_27443908   Sample    C    A        1      2        2 
   2  chr2_27469794     AAsi    T    A        0      0        2 
   2  chr2_27469794     AKia    T    A        0      0        2 
   2  chr2_27469794     AOna    T    A        0      0        2 
   2  chr2_27469794     ASom    T    A        0      0        2 
   2  chr2_27469794     HCab    T    A        0      0        2 
   2  chr2_27469794     HPrz    T    A        0      0        2 
   2  chr2_27469794     ZBoe    T    A        0      0        2 
   2  chr2_27469794     ZGre    T    A        0      0        2 
   2  chr2_27469794     ZHar    T    A        1      2        2 
   2  chr2_27469794   Sample    T    A        0      0        2 
   2  chr2_27470291     AAsi    G    C        0      0        2 
   2  chr2_27470291     AKia    G    C        0      0        2 
   2  chr2_27470291     AOna    G    C        0      0        2 
   2  chr2_27470291     ASom    G    C        0      0        2 
   2  chr2_27470291     HCab    G    C        0      0        2 
   2  chr2_27470291     HPrz    G    C        0      0        2 
   2  chr2_27470291     ZBoe    G    C        0      0        2 
   2  chr2_27470291     ZGre    G    C        0      0        2 
   2  chr2_27470291     ZHar    G    C        1      2        2 
   2  chr2_27470291   Sample    G    C        0      0        2 
   2  chr2_27476793     AAsi    C    G        0      0        2 
   2  chr2_27476793     AKia    C    G        0      0        2 
   2  chr2_27476793     AOna    C    G        0      0        2 
   2  chr2_27476793     ASom    C    G        0      0        2 
   2  chr2_27476793     HCab    C    G        1      2        2 
   2  chr2_27476793     HPrz    C    G        1      2        2 
   2  chr2_27476793     ZBoe    C    G        0      0        2 
   2  chr2_27476793     ZGre    C    G        0      0        2 
   2  chr2_27476793     ZHar    C    G        0      0        2 
   2  chr2_27476793   Sample    C    G        1      2        2 
   2  chr2_27515375     AAsi    G    T        0      0        2 
   2  chr2_27515375     AKia    G    T        0      0        2 
   2  chr2_27515375     AOna    G    T        0      0        2 
   2  chr2_27515375     ASom    G    T        0      0        2 
   2  chr2_27515375     HCab    G    T      0.5      1        2 
   2  chr2_27515375     HPrz    G    T        1      2        2 
   2  chr2_27515375     ZBoe    G    T        0      0        2 
   2  chr2_27515375     ZGre    G    T        0      0        2 
   2  chr2_27515375     ZHar    G    T        0      0        2 
   2  chr2_27515375   Sample    G    T        1      2        2 
   2  chr2_27567139     AAsi    A    T        0      0        2 
   2  chr2_27567139     AKia    A    T        0      0        2 
   2  chr2_27567139     AOna    A    T        1      2        2 
   2  chr2_27567139     ASom    A    T        0      0        2 
   2  chr2_27567139     HCab    A    T        0      0        2 
   2  chr2_27567139     HPrz    A    T        0      0        2 
   2  chr2_27567139     ZBoe    A    T        0      0        2 
   2  chr2_27567139     ZGre    A    T        0      0        2 
   2  chr2_27567139     ZHar    A    T        0      0        2 
   2  chr2_27567139   Sample    A    T        0      0        2 
   2  chr2_27596947     AAsi    G    C        0      0        2 
   2  chr2_27596947     AKia    G    C        0      0        2 
   2  chr2_27596947     AOna    G    C        0      0        2 
   2  chr2_27596947     ASom    G    C        0      0        2 
   2  chr2_27596947     HCab    G    C        0      0        2 
   2  chr2_27596947     HPrz    G    C        0      0        2 
   2  chr2_27596947     ZBoe    G    C        0      0        2 
   2  chr2_27596947     ZGre    G    C        0      0        2 
   2  chr2_27596947     ZHar    G    C      0.5      1        2 
   2  chr2_27596947   Sample    G    C        0      0        2 
   2  chr2_27616241     AAsi    A    T        0      0        2 
   2  chr2_27616241     AKia    A    T        0      0        2 
   2  chr2_27616241     AOna    A    T        0      0        2 
   2  chr2_27616241     ASom    A    T        0      0        2 
   2  chr2_27616241     HCab    A    T        0      0        2 
   2  chr2_27616241     HPrz    A    T        0      0        2 
   2  chr2_27616241     ZBoe    A    T        0      0        2 
   2  chr2_27616241     ZGre    A    T      0.5      1        2 
   2  chr2_27616241     ZHar    A    T        0      0        2 
   2  chr2_27616241   Sample    A    T        0      0        2 
   2  chr2_27618213     AAsi    T    A        0      0        2 
   2  chr2_27618213     AKia    T    A        1      2        2 
   2  chr2_27618213     AOna    T    A        1      2        2 
   2  chr2_27618213     ASom    T    A        0      0        2 
   2  chr2_27618213     HCab    T    A        0      0        2 
   2  chr2_27618213     HPrz    T    A        0      0        2 
   2  chr2_27618213     ZBoe    T    A        0      0        2 
   2  chr2_27618213     ZGre    T    A        0      0        2 
   2  chr2_27618213     ZHar    T    A        0      0        2 
   2  chr2_27618213   Sample    T    A        0      0        2 
   2  chr2_27686765     AAsi    T    A        0      0        2 
   2  chr2_27686765     AKia    T    A        0      0        2 
   2  chr2_27686765     AOna    T    A        0      0        2 
   2  chr2_27686765     ASom    T    A        0      0        2 
   2  chr2_27686765     HCab    T    A        1      2        2 
   2  chr2_27686765     HPrz    T    A        1      2        2 
   2  chr2_27686765     ZBoe    T    A        0      0        2 
   2  chr2_27686765     ZGre    T    A        0      0        2 
   2  chr2_27686765     ZHar    T    A        0      0        2 
   2  chr2_27686765   Sample    T    A        1      2        2 
   2  chr2_27688385     AAsi    T    A        1      2        2 
   2  chr2_27688385     AKia    T    A        0      0        2 
   2  chr2_27688385     AOna    T    A        0      0        2 
   2  chr2_27688385     ASom    T    A        1      2        2 
   2  chr2_27688385     HCab    T    A        0      0        2 
   2  chr2_27688385     HPrz    T    A        0      0        2 
   2  chr2_27688385     ZBoe    T    A        0      0        2 
   2  chr2_27688385     ZGre    T    A        0      0        2 
   2  chr2_27688385     ZHar    T    A        0      0        2 
   2  chr2_27688385   Sample    T    A        0      0        2 
   2  chr2_27700915     AAsi    C    G        0      0        2 
   2  chr2_27700915     AKia    C    G        0      0        2 
   2  chr2_27700915     AOna    C    G        0      0        2 
   2  chr2_27700915     ASom    C    G        0      0        2 
   2  chr2_27700915     HCab    C    G        0      0        2 
   2  chr2_27700915     HPrz    C    G        0      0        2 
   2  chr2_27700915     ZBoe    C    G        0      0        2 
   2  chr2_27700915     ZGre    C    G        1      2        2 
   2  chr2_27700915     ZHar    C    G        0      0        2 
   2  chr2_27700915   Sample    C    G        0      0        2 
   2  chr2_27734309     AAsi    G    T        0      0        2 
   2  chr2_27734309     AKia    G    T        0      0        2 
   2  chr2_27734309     AOna    G    T        0      0        2 
   2  chr2_27734309     ASom    G    T        0      0        2 
   2  chr2_27734309     HCab    G    T        1      2        2 
   2  chr2_27734309     HPrz    G    T        1      2        2 
   2  chr2_27734309     ZBoe    G    T        0      0        2 
   2  chr2_27734309     ZGre    G    T        0      0        2 
   2  chr2_27734309     ZHar    G    T        0      0        2 
   2  chr2_27734309   Sample    G    T        1      2        2 
   2  chr2_27777040     AAsi    G    T        0      0        2 
   2  chr2_27777040     AKia    G    T        0      0        2 
   2  chr2_27777040     AOna    G    T        0      0        2 
   2  chr2_27777040     ASom    G    T        0      0        2 
   2  chr2_27777040     HCab    G    T        1      2        2 
   2  chr2_27777040     HPrz    G    T        1      2        2 
   2  chr2_27777040     ZBoe    G    T        0      0        2 
   2  chr2_27777040     ZGre    G    T        0      0        2 
   2  chr2_27777040     ZHar    G    T        0      0        2 
   2  chr2_27777040   Sample    G    T        1      2        2 
   2  chr2_27807617     AAsi    T    G        0      0        2 
   2  chr2_27807617     AKia    T    G        0      0        2 
   2  chr2_27807617     AOna    T    G        0      0        2 
   2  chr2_27807617     ASom    T    G        0      0        2 
   2  chr2_27807617     HCab    T    G        0      0        2 
   2  chr2_27807617     HPrz    T    G        0      0        2 
   2  chr2_27807617     ZBoe    T    G        1      2        2 
   2  chr2_27807617     ZGre    T    G      0.5      1        2 
   2  chr2_27807617     ZHar    T    G        1      2        2 
   2  chr2_27807617   Sample    T    G        0      0        2 
   2  chr2_27848800     AAsi    G    C      0.5      1        2 
   2  chr2_27848800     AKia    G    C        0      0        2 
   2  chr2_27848800     AOna    G    C        0      0        2 
   2  chr2_27848800     ASom    G    C        1      2        2 
   2  chr2_27848800     HCab    G    C        0      0        2 
   2  chr2_27848800     HPrz    G    C        0      0        2 
   2  chr2_27848800     ZBoe    G    C        0      0        2 
   2  chr2_27848800     ZGre    G    C        0      0        2 
   2  chr2_27848800     ZHar    G    C        0      0        2 
   2  chr2_27848800   Sample    G    C        0      0        2 
   2  chr2_27855805     AAsi    C    G      0.5      1        2 
   2  chr2_27855805     AKia    C    G        0      0        2 
   2  chr2_27855805     AOna    C    G        0      0        2 
   2  chr2_27855805     ASom    C    G        0      0        2 
   2  chr2_27855805     HCab    C    G        0      0        2 
   2  chr2_27855805     HPrz    C    G        0      0        2 
   2  chr2_27855805     ZBoe    C    G        0      0        2 
   2  chr2_27855805     ZGre    C    G        0      0        2 
   2  chr2_27855805     ZHar    C    G        0      0        2 
   2  chr2_27855805   Sample    C    G        0      0        2 
   2  chr2_27941015     AAsi    A    T        0      0        2 
   2  chr2_27941015     AKia    A    T        0      0        2 
   2  chr2_27941015     AOna    A    T        0      0        2 
   2  chr2_27941015     ASom    A    T        0      0        2 
   2  chr2_27941015     HCab    A    T        1      2        2 
   2  chr2_27941015     HPrz    A    T        1      2        2 
   2  chr2_27941015     ZBoe    A    T        0      0        2 
   2  chr2_27941015     ZGre    A    T        0      0        2 
   2  chr2_27941015     ZHar    A    T        0      0        2 
   2  chr2_27941015   Sample    A    T        1      2        2 
   2  chr2_27946936     AAsi    T    G        0      0        2 
   2  chr2_27946936     AKia    T    G        0      0        2 
   2  chr2_27946936     AOna    T    G        0      0        2 
   2  chr2_27946936     ASom    T    G        0      0        2 
   2  chr2_27946936     HCab    T    G        1      2        2 
   2  chr2_27946936     HPrz    T    G        1      2        2 
   2  chr2_27946936     ZBoe    T    G        0      0        2 
   2  chr2_27946936     ZGre    T    G        0      0        2 
   2  chr2_27946936     ZHar    T    G        0      0        2 
   2  chr2_27946936   Sample    T    G        1      2        2 
   2  chr2_27958997     AAsi    T    G        1      2        2 
   2  chr2_27958997     AKia    T    G        0      0        2 
   2  chr2_27958997     AOna    T    G        0      0        2 
   2  chr2_27958997     ASom    T    G        1      2        2 
   2  chr2_27958997     HCab    T    G        0      0        2 
   2  chr2_27958997     HPrz    T    G        0      0        2 
   2  chr2_27958997     ZBoe    T    G        0      0        2 
   2  chr2_27958997     ZGre    T    G        0      0        2 
   2  chr2_27958997     ZHar    T    G        0      0        2 
   2  chr2_27958997   Sample    T    G        0      0        2 
   2  chr2_27960384     AAsi    T    A        0      0        2 
   2  chr2_27960384     AKia    T    A        0      0        2 
   2  chr2_27960384     AOna    T    A        0      0        2 
   2  chr2_27960384     ASom    T    A        0      0        2 
   2  chr2_27960384     HCab    T    A        0      0        2 
   2  chr2_27960384     HPrz    T    A        0      0        2 
   2  chr2_27960384     ZBoe    T    A        0      0        2 
   2  chr2_27960384     ZGre    T    A        0      0        2 
   2  chr2_27960384     ZHar    T    A        1      2        2 
   2  chr2_27960384   Sample    T    A        0      0        2 
   2  chr2_27964125     AAsi    G    C        0      0        2 
   2  chr2_27964125     AKia    G    C        0      0        2 
   2  chr2_27964125     AOna    G    C        0      0        2 
   2  chr2_27964125     ASom    G    C        0      0        2 
   2  chr2_27964125     HCab    G    C        0      0        2 
   2  chr2_27964125     HPrz    G    C        0      0        2 
   2  chr2_27964125     ZBoe    G    C        0      0        2 
   2  chr2_27964125     ZGre    G    C        0      0        2 
   2  chr2_27964125     ZHar    G    C        1      2        2 
   2  chr2_27964125   Sample    G    C        0      0        2 
   2  chr2_27976565     AAsi    C    G        0      0        2 
   2  chr2_27976565     AKia    C    G        1      2        2 
   2  chr2_27976565     AOna    C    G        1      2        2 
   2  chr2_27976565     ASom    C    G        0      0        2 
   2  chr2_27976565     HCab    C    G        0      0        2 
   2  chr2_27976565     HPrz    C    G        0      0        2 
   2  chr2_27976565     ZBoe    C    G        0      0        2 
   2  chr2_27976565     ZGre    C    G        0      0        2 
   2  chr2_27976565     ZHar    C    G        0      0        2 
   2  chr2_27976565   Sample    C    G        0      0        2 
   2  chr2_27977355     AAsi    G    C        0      0        2 
   2  chr2_27977355     AKia    G    C        0      0        2 
   2  chr2_27977355     AOna    G    C        0      0        2 
   2  chr2_27977355     ASom    G    C        0      0        2 
   2  chr2_27977355     HCab    G    C        1      2        2 
   2  chr2_27977355     HPrz    G    C        1      2        2 
   2  chr2_27977355     ZBoe    G    C        0      0        2 
   2  chr2_27977355     ZGre    G    C        0      0        2 
   2  chr2_27977355     ZHar    G    C        0      0        2 
   2  chr2_27977355   Sample    G    C        1      2        2 
   2  chr2_27991431     AAsi    T    A        0      0        2 
   2  chr2_27991431     AKia    T    A        0      0        2 
   2  chr2_27991431     AOna    T    A        0      0        2 
   2  chr2_27991431     ASom    T    A        0      0        2 
   2  chr2_27991431     HCab    T    A        1      2        2 
   2  chr2_27991431     HPrz    T    A        1      2        2 
   2  chr2_27991431     ZBoe    T    A        0      0        2 
   2  chr2_27991431     ZGre    T    A        0      0        2 
   2  chr2_27991431     ZHar    T    A        0      0        2 
   2  chr2_27991431   Sample    T    A        1      2        2 
   2  chr2_28000421     AAsi    A    C        0      0        2 
   2  chr2_28000421     AKia    A    C        0      0        2 
   2  chr2_28000421     AOna    A    C        0      0        2 
   2  chr2_28000421     ASom    A    C        0      0        2 
   2  chr2_28000421     HCab    A    C        0      0        2 
   2  chr2_28000421     HPrz    A    C        0      0        2 
   2  chr2_28000421     ZBoe    A    C        0      0        2 
   2  chr2_28000421     ZGre    A    C      0.5      1        2 
   2  chr2_28000421     ZHar    A    C        0      0        2 
   2  chr2_28000421   Sample    A    C        0      0        2 
   2  chr2_28006501     AAsi    T    A        0      0        2 
   2  chr2_28006501     AKia    T    A        0      0        2 
   2  chr2_28006501     AOna    T    A        0      0        2 
   2  chr2_28006501     ASom    T    A        0      0        2 
   2  chr2_28006501     HCab    T    A        1      2        2 
   2  chr2_28006501     HPrz    T    A        1      2        2 
   2  chr2_28006501     ZBoe    T    A        0      0        2 
   2  chr2_28006501     ZGre    T    A        0      0        2 
   2  chr2_28006501     ZHar    T    A        0      0        2 
   2  chr2_28006501   Sample    T    A        1      2        2 
   2  chr2_28012480     AAsi    C    G        0      0        2 
   2  chr2_28012480     AKia    C    G        0      0        2 
   2  chr2_28012480     AOna    C    G        0      0        2 
   2  chr2_28012480     ASom    C    G        0      0        2 
   2  chr2_28012480     HCab    C    G        1      2        2 
   2  chr2_28012480     HPrz    C    G        1      2        2 
   2  chr2_28012480     ZBoe    C    G        0      0        2 
   2  chr2_28012480     ZGre    C    G        0      0        2 
   2  chr2_28012480     ZHar    C    G        0      0        2 
   2  chr2_28012480   Sample    C    G        1      2        2 
   2  chr2_28039623     AAsi    T    G        0      0        2 
   2  chr2_28039623     AKia    T    G        0      0        2 
   2  chr2_28039623     AOna    T    G        0      0        2 
   2  chr2_28039623     ASom    T    G        0      0        2 
   2  chr2_28039623     HCab    T    G        1      2        2 
   2  chr2_28039623     HPrz    T    G        1      2        2 
   2  chr2_28039623     ZBoe    T    G        0      0        2 
   2  chr2_28039623     ZGre    T    G        0      0        2 
   2  chr2_28039623     ZHar    T    G        0      0        2 
   2  chr2_28039623   Sample    T    G        1      2        2 
   2  chr2_28039743     AAsi    C    A        0      0        2 
   2  chr2_28039743     AKia    C    A        0      0        2 
   2  chr2_28039743     AOna    C    A        0      0        2 
   2  chr2_28039743     ASom    C    A        0      0        2 
   2  chr2_28039743     HCab    C    A        1      2        2 
   2  chr2_28039743     HPrz    C    A        1      2        2 
   2  chr2_28039743     ZBoe    C    A        0      0        2 
   2  chr2_28039743     ZGre    C    A        0      0        2 
   2  chr2_28039743     ZHar    C    A        0      0        2 
   2  chr2_28039743   Sample    C    A        1      2        2 
   2  chr2_28049377     AAsi    G    T        0      0        2 
   2  chr2_28049377     AKia    G    T        0      0        2 
   2  chr2_28049377     AOna    G    T        0      0        2 
   2  chr2_28049377     ASom    G    T        0      0        2 
   2  chr2_28049377     HCab    G    T        1      2        2 
   2  chr2_28049377     HPrz    G    T        1      2        2 
   2  chr2_28049377     ZBoe    G    T        0      0        2 
   2  chr2_28049377     ZGre    G    T        0      0        2 
   2  chr2_28049377     ZHar    G    T        0      0        2 
   2  chr2_28049377   Sample    G    T        1      2        2 
   2  chr2_28070160     AAsi    A    T        0      0        2 
   2  chr2_28070160     AKia    A    T        0      0        2 
   2  chr2_28070160     AOna    A    T        0      0        2 
   2  chr2_28070160     ASom    A    T        0      0        2 
   2  chr2_28070160     HCab    A    T        1      2        2 
   2  chr2_28070160     HPrz    A    T        1      2        2 
   2  chr2_28070160     ZBoe    A    T        0      0        2 
   2  chr2_28070160     ZGre    A    T        0      0        2 
   2  chr2_28070160     ZHar    A    T        0      0        2 
   2  chr2_28070160   Sample    A    T        1      2        2 
   2  chr2_28085084     AAsi    G    T        0      0        2 
   2  chr2_28085084     AKia    G    T        0      0        2 
   2  chr2_28085084     AOna    G    T        0      0        2 
   2  chr2_28085084     ASom    G    T        0      0        2 
   2  chr2_28085084     HCab    G    T        1      2        2 
   2  chr2_28085084     HPrz    G    T        1      2        2 
   2  chr2_28085084     ZBoe    G    T        0      0        2 
   2  chr2_28085084     ZGre    G    T        0      0        2 
   2  chr2_28085084     ZHar    G    T        0      0        2 
   2  chr2_28085084   Sample    G    T        1      2        2 
   2  chr2_28119044     AAsi    T    A        0      0        2 
   2  chr2_28119044     AKia    T    A        0      0        2 
   2  chr2_28119044     AOna    T    A        0      0        2 
   2  chr2_28119044     ASom    T    A        0      0        2 
   2  chr2_28119044     HCab    T    A        0      0        2 
   2  chr2_28119044     HPrz    T    A        0      0        2 
   2  chr2_28119044     ZBoe    T    A        1      2        2 
   2  chr2_28119044     ZGre    T    A        1      2        2 
   2  chr2_28119044     ZHar    T    A        0      0        2 
   2  chr2_28119044   Sample    T    A        0      0        2 
   2  chr2_28131610     AAsi    C    A        0      0        2 
   2  chr2_28131610     AKia    C    A        0      0        2 
   2  chr2_28131610     AOna    C    A        0      0        2 
   2  chr2_28131610     ASom    C    A        0      0        2 
   2  chr2_28131610     HCab    C    A        1      2        2 
   2  chr2_28131610     HPrz    C    A        1      2        2 
   2  chr2_28131610     ZBoe    C    A        0      0        2 
   2  chr2_28131610     ZGre    C    A        0      0        2 
   2  chr2_28131610     ZHar    C    A        0      0        2 
   2  chr2_28131610   Sample    C    A        1      2        2 
   2  chr2_28177817     AAsi    C    G        0      0        2 
   2  chr2_28177817     AKia    C    G        0      0        2 
   2  chr2_28177817     AOna    C    G        0      0        2 
   2  chr2_28177817     ASom    C    G        0      0        2 
   2  chr2_28177817     HCab    C    G        0      0        2 
   2  chr2_28177817     HPrz    C    G        0      0        2 
   2  chr2_28177817     ZBoe    C    G      0.5      1        2 
   2  chr2_28177817     ZGre    C    G        0      0        2 
   2  chr2_28177817     ZHar    C    G        0      0        2 
   2  chr2_28177817   Sample    C    G        0      0        2 
   2  chr2_28188341     AAsi    C    G        0      0        2 
   2  chr2_28188341     AKia    C    G        0      0        2 
   2  chr2_28188341     AOna    C    G        0      0        2 
   2  chr2_28188341     ASom    C    G        0      0        2 
   2  chr2_28188341     HCab    C    G        0      0        2 
   2  chr2_28188341     HPrz    C    G        0      0        2 
   2  chr2_28188341     ZBoe    C    G        0      0        2 
   2  chr2_28188341     ZGre    C    G        1      2        2 
   2  chr2_28188341     ZHar    C    G        1      2        2 
   2  chr2_28188341   Sample    C    G        0      0        2 
   2  chr2_28221337     AAsi    T    A        0      0        2 
   2  chr2_28221337     AKia    T    A        0      0        2 
   2  chr2_28221337     AOna    T    A        0      0        2 
   2  chr2_28221337     ASom    T    A        0      0        2 
   2  chr2_28221337     HCab    T    A        1      2        2 
   2  chr2_28221337     HPrz    T    A        1      2        2 
   2  chr2_28221337     ZBoe    T    A        0      0        2 
   2  chr2_28221337     ZGre    T    A        0      0        2 
   2  chr2_28221337     ZHar    T    A        0      0        2 
   2  chr2_28221337   Sample    T    A        1      2        2 
   2  chr2_28261058     AAsi    C    G        0      0        2 
   2  chr2_28261058     AKia    C    G        0      0        2 
   2  chr2_28261058     AOna    C    G        1      2        2 
   2  chr2_28261058     ASom    C    G        0      0        2 
   2  chr2_28261058     HCab    C    G        0      0        2 
   2  chr2_28261058     HPrz    C    G        0      0        2 
   2  chr2_28261058     ZBoe    C    G        0      0        2 
   2  chr2_28261058     ZGre    C    G        0      0        2 
   2  chr2_28261058     ZHar    C    G        0      0        2 
   2  chr2_28261058   Sample    C    G        0      0        2 
   2  chr2_28285832     AAsi    A    C        0      0        2 
   2  chr2_28285832     AKia    A    C        1      2        2 
   2  chr2_28285832     AOna    A    C        0      0        2 
   2  chr2_28285832     ASom    A    C        0      0        2 
   2  chr2_28285832     HCab    A    C        0      0        2 
   2  chr2_28285832     HPrz    A    C        0      0        2 
   2  chr2_28285832     ZBoe    A    C        0      0        2 
   2  chr2_28285832     ZGre    A    C        0      0        2 
   2  chr2_28285832     ZHar    A    C        0      0        2 
   2  chr2_28285832   Sample    A    C        0      0        2 
   2  chr2_28292592     AAsi    A    T        0      0        2 
   2  chr2_28292592     AKia    A    T        0      0        2 
   2  chr2_28292592     AOna    A    T        0      0        2 
   2  chr2_28292592     ASom    A    T        0      0        2 
   2  chr2_28292592     HCab    A    T        1      2        2 
   2  chr2_28292592     HPrz    A    T        1      2        2 
   2  chr2_28292592     ZBoe    A    T        0      0        2 
   2  chr2_28292592     ZGre    A    T        0      0        2 
   2  chr2_28292592     ZHar    A    T        0      0        2 
   2  chr2_28292592   Sample    A    T        1      2        2 
   2  chr2_28294942     AAsi    G    C        0      0        2 
   2  chr2_28294942     AKia    G    C        0      0        2 
   2  chr2_28294942     AOna    G    C        0      0        2 
   2  chr2_28294942     ASom    G    C        0      0        2 
   2  chr2_28294942     HCab    G    C        1      2        2 
   2  chr2_28294942     HPrz    G    C        1      2        2 
   2  chr2_28294942     ZBoe    G    C        0      0        2 
   2  chr2_28294942     ZGre    G    C        0      0        2 
   2  chr2_28294942     ZHar    G    C        0      0        2 
   2  chr2_28294942   Sample    G    C        1      2        2 
   2  chr2_28296050     AAsi    T    G        0      0        2 
   2  chr2_28296050     AKia    T    G        0      0        2 
   2  chr2_28296050     AOna    T    G        0      0        2 
   2  chr2_28296050     ASom    T    G        0      0        2 
   2  chr2_28296050     HCab    T    G        0      0        2 
   2  chr2_28296050     HPrz    T    G        0      0        2 
   2  chr2_28296050     ZBoe    T    G        0      0        2 
   2  chr2_28296050     ZGre    T    G        1      2        2 
   2  chr2_28296050     ZHar    T    G        0      0        2 
   2  chr2_28296050   Sample    T    G        0      0        2 
   2  chr2_28299089     AAsi    A    C        0      0        2 
   2  chr2_28299089     AKia    A    C        0      0        2 
   2  chr2_28299089     AOna    A    C        0      0        2 
   2  chr2_28299089     ASom    A    C        0      0        2 
   2  chr2_28299089     HCab    A    C        0      0        2 
   2  chr2_28299089     HPrz    A    C        0      0        2 
   2  chr2_28299089     ZBoe    A    C        1      2        2 
   2  chr2_28299089     ZGre    A    C        0      0        2 
   2  chr2_28299089     ZHar    A    C        0      0        2 
   2  chr2_28299089   Sample    A    C        0      0        2 
   2  chr2_28308286     AAsi    A    T        0      0        2 
   2  chr2_28308286     AKia    A    T        0      0        2 
   2  chr2_28308286     AOna    A    T        0      0        2 
   2  chr2_28308286     ASom    A    T        0      0        2 
   2  chr2_28308286     HCab    A    T        0      0        2 
   2  chr2_28308286     HPrz    A    T        0      0        2 
   2  chr2_28308286     ZBoe    A    T      0.5      1        2 
   2  chr2_28308286     ZGre    A    T        0      0        2 
   2  chr2_28308286     ZHar    A    T        0      0        2 
   2  chr2_28308286   Sample    A    T        0      0        2 
   2  chr2_28380415     AAsi    G    C        0      0        2 
   2  chr2_28380415     AKia    G    C        0      0        2 
   2  chr2_28380415     AOna    G    C        0      0        2 
   2  chr2_28380415     ASom    G    C        0      0        2 
   2  chr2_28380415     HCab    G    C        0      0        2 
   2  chr2_28380415     HPrz    G    C        0      0        2 
   2  chr2_28380415     ZBoe    G    C        0      0        2 
   2  chr2_28380415     ZGre    G    C        1      2        2 
   2  chr2_28380415     ZHar    G    C        1      2        2 
   2  chr2_28380415   Sample    G    C        0      0        2 
   2  chr2_28403184     AAsi    C    G        0      0        2 
   2  chr2_28403184     AKia    C    G        0      0        2 
   2  chr2_28403184     AOna    C    G        0      0        2 
   2  chr2_28403184     ASom    C    G        0      0        2 
   2  chr2_28403184     HCab    C    G        0      0        2 
   2  chr2_28403184     HPrz    C    G      0.5      1        2 
   2  chr2_28403184     ZBoe    C    G        0      0        2 
   2  chr2_28403184     ZGre    C    G        0      0        2 
   2  chr2_28403184     ZHar    C    G        0      0        2 
   2  chr2_28403184   Sample    C    G        0      0        2 
   2  chr2_28404765     AAsi    G    T        0      0        2 
   2  chr2_28404765     AKia    G    T        0      0        2 
   2  chr2_28404765     AOna    G    T        0      0        2 
   2  chr2_28404765     ASom    G    T        0      0        2 
   2  chr2_28404765     HCab    G    T        1      2        2 
   2  chr2_28404765     HPrz    G    T        1      2        2 
   2  chr2_28404765     ZBoe    G    T        0      0        2 
   2  chr2_28404765     ZGre    G    T        0      0        2 
   2  chr2_28404765     ZHar    G    T        0      0        2 
   2  chr2_28404765   Sample    G    T        1      2        2 
   2  chr2_28410870     AAsi    C    A        1      2        2 
   2  chr2_28410870     AKia    C    A        0      0        2 
   2  chr2_28410870     AOna    C    A        0      0        2 
   2  chr2_28410870     ASom    C    A        1      2        2 
   2  chr2_28410870     HCab    C    A        0      0        2 
   2  chr2_28410870     HPrz    C    A        0      0        2 
   2  chr2_28410870     ZBoe    C    A        0      0        2 
   2  chr2_28410870     ZGre    C    A        0      0        2 
   2  chr2_28410870     ZHar    C    A        0      0        2 
   2  chr2_28410870   Sample    C    A        0      0        2 
   2  chr2_28411421     AAsi    G    C        0      0        2 
   2  chr2_28411421     AKia    G    C      0.5      1        2 
   2  chr2_28411421     AOna    G    C        0      0        2 
   2  chr2_28411421     ASom    G    C        0      0        2 
   2  chr2_28411421     HCab    G    C        0      0        2 
   2  chr2_28411421     HPrz    G    C        0      0        2 
   2  chr2_28411421     ZBoe    G    C        0      0        2 
   2  chr2_28411421     ZGre    G    C        0      0        2 
   2  chr2_28411421     ZHar    G    C        0      0        2 
   2  chr2_28411421   Sample    G    C        0      0        2 
   2  chr2_28414992     AAsi    A    C        0      0        2 
   2  chr2_28414992     AKia    A    C        0      0        2 
   2  chr2_28414992     AOna    A    C        0      0        2 
   2  chr2_28414992     ASom    A    C        0      0        2 
   2  chr2_28414992     HCab    A    C        1      2        2 
   2  chr2_28414992     HPrz    A    C        1      2        2 
   2  chr2_28414992     ZBoe    A    C        0      0        2 
   2  chr2_28414992     ZGre    A    C        0      0        2 
   2  chr2_28414992     ZHar    A    C        0      0        2 
   2  chr2_28414992   Sample    A    C        1      2        2 
   2  chr2_28428520     AAsi    G    C        0      0        2 
   2  chr2_28428520     AKia    G    C        0      0        2 
   2  chr2_28428520     AOna    G    C        0      0        2 
   2  chr2_28428520     ASom    G    C        0      0        2 
   2  chr2_28428520     HCab    G    C        1      2        2 
   2  chr2_28428520     HPrz    G    C        1      2        2 
   2  chr2_28428520     ZBoe    G    C        0      0        2 
   2  chr2_28428520     ZGre    G    C        0      0        2 
   2  chr2_28428520     ZHar    G    C        0      0        2 
   2  chr2_28428520   Sample    G    C        1      2        2 
   2  chr2_28431819     AAsi    A    C        0      0        2 
   2  chr2_28431819     AKia    A    C        0      0        2 
   2  chr2_28431819     AOna    A    C        0      0        2 
   2  chr2_28431819     ASom    A    C        0      0        2 
   2  chr2_28431819     HCab    A    C        0      0        2 
   2  chr2_28431819     HPrz    A    C        0      0        2 
   2  chr2_28431819     ZBoe    A    C        0      0        2 
   2  chr2_28431819     ZGre    A    C        1      2        2 
   2  chr2_28431819     ZHar    A    C        0      0        2 
   2  chr2_28431819   Sample    A    C        0      0        2 
   2  chr2_28469551     AAsi    A    C        0      0        2 
   2  chr2_28469551     AKia    A    C        0      0        2 
   2  chr2_28469551     AOna    A    C        0      0        2 
   2  chr2_28469551     ASom    A    C        0      0        2 
   2  chr2_28469551     HCab    A    C        0      0        2 
   2  chr2_28469551     HPrz    A    C        0      0        2 
   2  chr2_28469551     ZBoe    A    C        1      2        2 
   2  chr2_28469551     ZGre    A    C        0      0        2 
   2  chr2_28469551     ZHar    A    C        0      0        2 
   2  chr2_28469551   Sample    A    C        0      0        2 
   2  chr2_28492777     AAsi    G    C        0      0        2 
   2  chr2_28492777     AKia    G    C        0      0        2 
   2  chr2_28492777     AOna    G    C        0      0        2 
   2  chr2_28492777     ASom    G    C        0      0        2 
   2  chr2_28492777     HCab    G    C        1      2        2 
   2  chr2_28492777     HPrz    G    C        1      2        2 
   2  chr2_28492777     ZBoe    G    C        0      0        2 
   2  chr2_28492777     ZGre    G    C        0      0        2 
   2  chr2_28492777     ZHar    G    C        0      0        2 
   2  chr2_28492777   Sample    G    C        1      2        2 
   2  chr2_28493866     AAsi    G    T        0      0        2 
   2  chr2_28493866     AKia    G    T        0      0        2 
   2  chr2_28493866     AOna    G    T        0      0        2 
   2  chr2_28493866     ASom    G    T        0      0        2 
   2  chr2_28493866     HCab    G    T        0      0        2 
   2  chr2_28493866     HPrz    G    T        0      0        2 
   2  chr2_28493866     ZBoe    G    T        0      0        2 
   2  chr2_28493866     ZGre    G    T        1      2        2 
   2  chr2_28493866     ZHar    G    T        0      0        2 
   2  chr2_28493866   Sample    G    T        0      0        2 
   2  chr2_28537843     AAsi    T    G        0      0        2 
   2  chr2_28537843     AKia    T    G        1      2        2 
   2  chr2_28537843     AOna    T    G        0      0        2 
   2  chr2_28537843     ASom    T    G        0      0        2 
   2  chr2_28537843     HCab    T    G        0      0        2 
   2  chr2_28537843     HPrz    T    G        0      0        2 
   2  chr2_28537843     ZBoe    T    G        0      0        2 
   2  chr2_28537843     ZGre    T    G        0      0        2 
   2  chr2_28537843     ZHar    T    G        0      0        2 
   2  chr2_28537843   Sample    T    G        0      0        2 
   2  chr2_28558738     AAsi    T    G        0      0        2 
   2  chr2_28558738     AKia    T    G        0      0        2 
   2  chr2_28558738     AOna    T    G        0      0        2 
   2  chr2_28558738     ASom    T    G        0      0        2 
   2  chr2_28558738     HCab    T    G      0.5      1        2 
   2  chr2_28558738     HPrz    T    G        0      0        2 
   2  chr2_28558738     ZBoe    T    G        0      0        2 
   2  chr2_28558738     ZGre    T    G        0      0        2 
   2  chr2_28558738     ZHar    T    G        0      0        2 
   2  chr2_28558738   Sample    T    G        1      2        2 
   2  chr2_28559578     AAsi    A    C        0      0        2 
   2  chr2_28559578     AKia    A    C        0      0        2 
   2  chr2_28559578     AOna    A    C        0      0        2 
   2  chr2_28559578     ASom    A    C        0      0        2 
   2  chr2_28559578     HCab    A    C        0      0        2 
   2  chr2_28559578     HPrz    A    C        0      0        2 
   2  chr2_28559578     ZBoe    A    C      0.5      1        2 
   2  chr2_28559578     ZGre    A    C        0      0        2 
   2  chr2_28559578     ZHar    A    C        0      0        2 
   2  chr2_28559578   Sample    A    C        0      0        2 
   2  chr2_28575925     AAsi    C    G        0      0        2 
   2  chr2_28575925     AKia    C    G        0      0        2 
   2  chr2_28575925     AOna    C    G        0      0        2 
   2  chr2_28575925     ASom    C    G        0      0        2 
   2  chr2_28575925     HCab    C    G        1      2        2 
   2  chr2_28575925     HPrz    C    G        1      2        2 
   2  chr2_28575925     ZBoe    C    G        0      0        2 
   2  chr2_28575925     ZGre    C    G        0      0        2 
   2  chr2_28575925     ZHar    C    G        0      0        2 
   2  chr2_28575925   Sample    C    G        1      2        2 
   2  chr2_28584647     AAsi    G    T        0      0        2 
   2  chr2_28584647     AKia    G    T        0      0        2 
   2  chr2_28584647     AOna    G    T        0      0        2 
   2  chr2_28584647     ASom    G    T        0      0        2 
   2  chr2_28584647     HCab    G    T        0      0        2 
   2  chr2_28584647     HPrz    G    T        0      0        2 
   2  chr2_28584647     ZBoe    G    T      0.5      1        2 
   2  chr2_28584647     ZGre    G    T        0      0        2 
   2  chr2_28584647     ZHar    G    T        0      0        2 
   2  chr2_28584647   Sample    G    T        0      0        2 
   2  chr2_28612232     AAsi    C    G        0      0        2 
   2  chr2_28612232     AKia    C    G        0      0        2 
   2  chr2_28612232     AOna    C    G        0      0        2 
   2  chr2_28612232     ASom    C    G        0      0        2 
   2  chr2_28612232     HCab    C    G        0      0        2 
   2  chr2_28612232     HPrz    C    G      0.5      1        2 
   2  chr2_28612232     ZBoe    C    G        0      0        2 
   2  chr2_28612232     ZGre    C    G        0      0        2 
   2  chr2_28612232     ZHar    C    G        0      0        2 
   2  chr2_28612232   Sample    C    G        0      0        2 
   2  chr2_28619124     AAsi    G    C        0      0        2 
   2  chr2_28619124     AKia    G    C        0      0        2 
   2  chr2_28619124     AOna    G    C        0      0        2 
   2  chr2_28619124     ASom    G    C        0      0        2 
   2  chr2_28619124     HCab    G    C        1      2        2 
   2  chr2_28619124     HPrz    G    C        1      2        2 
   2  chr2_28619124     ZBoe    G    C        0      0        2 
   2  chr2_28619124     ZGre    G    C        0      0        2 
   2  chr2_28619124     ZHar    G    C        0      0        2 
   2  chr2_28619124   Sample    G    C        1      2        2 
   2  chr2_28625633     AAsi    G    T        0      0        2 
   2  chr2_28625633     AKia    G    T        0      0        2 
   2  chr2_28625633     AOna    G    T        0      0        2 
   2  chr2_28625633     ASom    G    T        0      0        2 
   2  chr2_28625633     HCab    G    T        0      0        2 
   2  chr2_28625633     HPrz    G    T      0.5      1        2 
   2  chr2_28625633     ZBoe    G    T        0      0        2 
   2  chr2_28625633     ZGre    G    T        0      0        2 
   2  chr2_28625633     ZHar    G    T        0      0        2 
   2  chr2_28625633   Sample    G    T        0      0        2 
   2  chr2_28650364     AAsi    T    G        0      0        2 
   2  chr2_28650364     AKia    T    G        0      0        2 
   2  chr2_28650364     AOna    T    G        1      2        2 
   2  chr2_28650364     ASom    T    G        0      0        2 
   2  chr2_28650364     HCab    T    G        0      0        2 
   2  chr2_28650364     HPrz    T    G        0      0        2 
   2  chr2_28650364     ZBoe    T    G        0      0        2 
   2  chr2_28650364     ZGre    T    G        0      0        2 
   2  chr2_28650364     ZHar    T    G        0      0        2 
   2  chr2_28650364   Sample    T    G        0      0        2 
   2  chr2_28688395     AAsi    G    C        0      0        2 
   2  chr2_28688395     AKia    G    C        1      2        2 
   2  chr2_28688395     AOna    G    C        1      2        2 
   2  chr2_28688395     ASom    G    C        0      0        2 
   2  chr2_28688395     HCab    G    C        0      0        2 
   2  chr2_28688395     HPrz    G    C        0      0        2 
   2  chr2_28688395     ZBoe    G    C        0      0        2 
   2  chr2_28688395     ZGre    G    C        0      0        2 
   2  chr2_28688395     ZHar    G    C        0      0        2 
   2  chr2_28688395   Sample    G    C        0      0        2 
   2  chr2_28715465     AAsi    T    G        0      0        2 
   2  chr2_28715465     AKia    T    G        0      0        2 
   2  chr2_28715465     AOna    T    G        0      0        2 
   2  chr2_28715465     ASom    T    G        0      0        2 
   2  chr2_28715465     HCab    T    G        1      2        2 
   2  chr2_28715465     HPrz    T    G        1      2        2 
   2  chr2_28715465     ZBoe    T    G        0      0        2 
   2  chr2_28715465     ZGre    T    G        0      0        2 
   2  chr2_28715465     ZHar    T    G        0      0        2 
   2  chr2_28715465   Sample    T    G        1      2        2 
   2  chr2_28717822     AAsi    G    C        0      0        2 
   2  chr2_28717822     AKia    G    C        0      0        2 
   2  chr2_28717822     AOna    G    C        0      0        2 
   2  chr2_28717822     ASom    G    C        0      0        2 
   2  chr2_28717822     HCab    G    C        0      0        2 
   2  chr2_28717822     HPrz    G    C        0      0        2 
   2  chr2_28717822     ZBoe    G    C        1      2        2 
   2  chr2_28717822     ZGre    G    C        0      0        2 
   2  chr2_28717822     ZHar    G    C        0      0        2 
   2  chr2_28717822   Sample    G    C        0      0        2 
   2  chr2_28724922     AAsi    C    G        0      0        2 
   2  chr2_28724922     AKia    C    G        1      2        2 
   2  chr2_28724922     AOna    C    G        1      2        2 
   2  chr2_28724922     ASom    C    G        0      0        2 
   2  chr2_28724922     HCab    C    G        0      0        2 
   2  chr2_28724922     HPrz    C    G        0      0        2 
   2  chr2_28724922     ZBoe    C    G        0      0        2 
   2  chr2_28724922     ZGre    C    G        0      0        2 
   2  chr2_28724922     ZHar    C    G        0      0        2 
   2  chr2_28724922   Sample    C    G        0      0        2 
   2  chr2_28734888     AAsi    A    T        0      0        2 
   2  chr2_28734888     AKia    A    T        0      0        2 
   2  chr2_28734888     AOna    A    T        0      0        2 
   2  chr2_28734888     ASom    A    T        0      0        2 
   2  chr2_28734888     HCab    A    T        0      0        2 
   2  chr2_28734888     HPrz    A    T      0.5      1        2 
   2  chr2_28734888     ZBoe    A    T        0      0        2 
   2  chr2_28734888     ZGre    A    T        0      0        2 
   2  chr2_28734888     ZHar    A    T        0      0        2 
   2  chr2_28734888   Sample    A    T        0      0        2 
   2  chr2_28743689     AAsi    A    C        0      0        2 
   2  chr2_28743689     AKia    A    C        0      0        2 
   2  chr2_28743689     AOna    A    C        0      0        2 
   2  chr2_28743689     ASom    A    C        0      0        2 
   2  chr2_28743689     HCab    A    C        0      0        2 
   2  chr2_28743689     HPrz    A    C        0      0        2 
   2  chr2_28743689     ZBoe    A    C        0      0        2 
   2  chr2_28743689     ZGre    A    C        0      0        2 
   2  chr2_28743689     ZHar    A    C      0.5      1        2 
   2  chr2_28743689   Sample    A    C        0      0        2 
   2  chr2_28790507     AAsi    A    C        0      0        2 
   2  chr2_28790507     AKia    A    C        0      0        2 
   2  chr2_28790507     AOna    A    C        0      0        2 
   2  chr2_28790507     ASom    A    C        0      0        2 
   2  chr2_28790507     HCab    A    C      0.5      1        2 
   2  chr2_28790507     HPrz    A    C        0      0        2 
   2  chr2_28790507     ZBoe    A    C        0      0        2 
   2  chr2_28790507     ZGre    A    C        0      0        2 
   2  chr2_28790507     ZHar    A    C        0      0        2 
   2  chr2_28790507   Sample    A    C        0      0        2 
   2  chr2_28791807     AAsi    T    G        0      0        2 
   2  chr2_28791807     AKia    T    G        0      0        2 
   2  chr2_28791807     AOna    T    G        0      0        2 
   2  chr2_28791807     ASom    T    G        0      0        2 
   2  chr2_28791807     HCab    T    G        1      2        2 
   2  chr2_28791807     HPrz    T    G        1      2        2 
   2  chr2_28791807     ZBoe    T    G        0      0        2 
   2  chr2_28791807     ZGre    T    G        0      0        2 
   2  chr2_28791807     ZHar    T    G        0      0        2 
   2  chr2_28791807   Sample    T    G        1      2        2 
   2  chr2_28802006     AAsi    G    T        0      0        2 
   2  chr2_28802006     AKia    G    T        0      0        2 
   2  chr2_28802006     AOna    G    T        0      0        2 
   2  chr2_28802006     ASom    G    T        0      0        2 
   2  chr2_28802006     HCab    G    T        1      2        2 
   2  chr2_28802006     HPrz    G    T        1      2        2 
   2  chr2_28802006     ZBoe    G    T        0      0        2 
   2  chr2_28802006     ZGre    G    T        0      0        2 
   2  chr2_28802006     ZHar    G    T        0      0        2 
   2  chr2_28802006   Sample    G    T        1      2        2 
   2  chr2_28809743     AAsi    A    C        0      0        2 
   2  chr2_28809743     AKia    A    C        0      0        2 
   2  chr2_28809743     AOna    A    C        0      0        2 
   2  chr2_28809743     ASom    A    C        0      0        2 
   2  chr2_28809743     HCab    A    C        1      2        2 
   2  chr2_28809743     HPrz    A    C        1      2        2 
   2  chr2_28809743     ZBoe    A    C        0      0        2 
   2  chr2_28809743     ZGre    A    C        0      0        2 
   2  chr2_28809743     ZHar    A    C        0      0        2 
   2  chr2_28809743   Sample    A    C        1      2        2 
   2  chr2_28834014     AAsi    A    T        0      0        2 
   2  chr2_28834014     AKia    A    T        0      0        2 
   2  chr2_28834014     AOna    A    T        0      0        2 
   2  chr2_28834014     ASom    A    T        0      0        2 
   2  chr2_28834014     HCab    A    T        0      0        2 
   2  chr2_28834014     HPrz    A    T        0      0        2 
   2  chr2_28834014     ZBoe    A    T      0.5      1        2 
   2  chr2_28834014     ZGre    A    T        0      0        2 
   2  chr2_28834014     ZHar    A    T        0      0        2 
   2  chr2_28834014   Sample    A    T        0      0        2 
   2  chr2_28864625     AAsi    C    A        0      0        2 
   2  chr2_28864625     AKia    C    A        0      0        2 
   2  chr2_28864625     AOna    C    A        0      0        2 
   2  chr2_28864625     ASom    C    A        0      0        2 
   2  chr2_28864625     HCab    C    A        1      2        2 
   2  chr2_28864625     HPrz    C    A        1      2        2 
   2  chr2_28864625     ZBoe    C    A        0      0        2 
   2  chr2_28864625     ZGre    C    A        0      0        2 
   2  chr2_28864625     ZHar    C    A        0      0        2 
   2  chr2_28864625   Sample    C    A        1      2        2 
   2  chr2_28894319     AAsi    A    C        0      0        2 
   2  chr2_28894319     AKia    A    C        0      0        2 
   2  chr2_28894319     AOna    A    C        0      0        2 
   2  chr2_28894319     ASom    A    C        0      0        2 
   2  chr2_28894319     HCab    A    C        0      0        2 
   2  chr2_28894319     HPrz    A    C        0      0        2 
   2  chr2_28894319     ZBoe    A    C        1      2        2 
   2  chr2_28894319     ZGre    A    C        0      0        2 
   2  chr2_28894319     ZHar    A    C        0      0        2 
   2  chr2_28894319   Sample    A    C        0      0        2 
   2  chr2_28957389     AAsi    G    C      0.5      1        2 
   2  chr2_28957389     AKia    G    C        0      0        2 
   2  chr2_28957389     AOna    G    C        0      0        2 
   2  chr2_28957389     ASom    G    C        0      0        2 
   2  chr2_28957389     HCab    G    C        0      0        2 
   2  chr2_28957389     HPrz    G    C        0      0        2 
   2  chr2_28957389     ZBoe    G    C        0      0        2 
   2  chr2_28957389     ZGre    G    C        0      0        2 
   2  chr2_28957389     ZHar    G    C        0      0        2 
   2  chr2_28957389   Sample    G    C        0      0        2 
   2  chr2_29001273     AAsi    C    G        1      2        2 
   2  chr2_29001273     AKia    C    G        0      0        2 
   2  chr2_29001273     AOna    C    G        0      0        2 
   2  chr2_29001273     ASom    C    G        0      0        2 
   2  chr2_29001273     HCab    C    G        0      0        2 
   2  chr2_29001273     HPrz    C    G        0      0        2 
   2  chr2_29001273     ZBoe    C    G        0      0        2 
   2  chr2_29001273     ZGre    C    G        0      0        2 
   2  chr2_29001273     ZHar    C    G        0      0        2 
   2  chr2_29001273   Sample    C    G        0      0        2 
   2  chr2_29022809     AAsi    C    G        0      0        2 
   2  chr2_29022809     AKia    C    G        0      0        2 
   2  chr2_29022809     AOna    C    G        1      2        2 
   2  chr2_29022809     ASom    C    G        0      0        2 
   2  chr2_29022809     HCab    C    G        0      0        2 
   2  chr2_29022809     HPrz    C    G        0      0        2 
   2  chr2_29022809     ZBoe    C    G        0      0        2 
   2  chr2_29022809     ZGre    C    G        0      0        2 
   2  chr2_29022809     ZHar    C    G        0      0        2 
   2  chr2_29022809   Sample    C    G        0      0        2 
   2  chr2_29022960     AAsi    T    G        1      2        2 
   2  chr2_29022960     AKia    T    G        0      0        2 
   2  chr2_29022960     AOna    T    G        0      0        2 
   2  chr2_29022960     ASom    T    G        1      2        2 
   2  chr2_29022960     HCab    T    G        0      0        2 
   2  chr2_29022960     HPrz    T    G        0      0        2 
   2  chr2_29022960     ZBoe    T    G        0      0        2 
   2  chr2_29022960     ZGre    T    G        0      0        2 
   2  chr2_29022960     ZHar    T    G        0      0        2 
   2  chr2_29022960   Sample    T    G        0      0        2 
   2  chr2_29026632     AAsi    A    C        0      0        2 
   2  chr2_29026632     AKia    A    C        0      0        2 
   2  chr2_29026632     AOna    A    C        0      0        2 
   2  chr2_29026632     ASom    A    C        0      0        2 
   2  chr2_29026632     HCab    A    C        1      2        2 
   2  chr2_29026632     HPrz    A    C        1      2        2 
   2  chr2_29026632     ZBoe    A    C        0      0        2 
   2  chr2_29026632     ZGre    A    C        0      0        2 
   2  chr2_29026632     ZHar    A    C        0      0        2 
   2  chr2_29026632   Sample    A    C        1      2        2 
   2  chr2_29051207     AAsi    C    G        0      0        2 
   2  chr2_29051207     AKia    C    G        0      0        2 
   2  chr2_29051207     AOna    C    G        0      0        2 
   2  chr2_29051207     ASom    C    G        0      0        2 
   2  chr2_29051207     HCab    C    G        1      2        2 
   2  chr2_29051207     HPrz    C    G        1      2        2 
   2  chr2_29051207     ZBoe    C    G        0      0        2 
   2  chr2_29051207     ZGre    C    G        0      0        2 
   2  chr2_29051207     ZHar    C    G        0      0        2 
   2  chr2_29051207   Sample    C    G        1      2        2 
   2  chr2_29065327     AAsi    C    A        0      0        2 
   2  chr2_29065327     AKia    C    A        0      0        2 
   2  chr2_29065327     AOna    C    A        0      0        2 
   2  chr2_29065327     ASom    C    A        0      0        2 
   2  chr2_29065327     HCab    C    A        1      2        2 
   2  chr2_29065327     HPrz    C    A        1      2        2 
   2  chr2_29065327     ZBoe    C    A        0      0        2 
   2  chr2_29065327     ZGre    C    A        0      0        2 
   2  chr2_29065327     ZHar    C    A        0      0        2 
   2  chr2_29065327   Sample    C    A        1      2        2 
   2  chr2_29072433     AAsi    C    G        1      2        2 
   2  chr2_29072433     AKia    C    G        0      0        2 
   2  chr2_29072433     AOna    C    G        0      0        2 
   2  chr2_29072433     ASom    C    G        1      2        2 
   2  chr2_29072433     HCab    C    G        0      0        2 
   2  chr2_29072433     HPrz    C    G        0      0        2 
   2  chr2_29072433     ZBoe    C    G        0      0        2 
   2  chr2_29072433     ZGre    C    G        0      0        2 
   2  chr2_29072433     ZHar    C    G        0      0        2 
   2  chr2_29072433   Sample    C    G        0      0        2 
   2  chr2_29139937     AAsi    A    C        0      0        2 
   2  chr2_29139937     AKia    A    C        0      0        2 
   2  chr2_29139937     AOna    A    C        0      0        2 
   2  chr2_29139937     ASom    A    C        1      2        2 
   2  chr2_29139937     HCab    A    C        0      0        2 
   2  chr2_29139937     HPrz    A    C        0      0        2 
   2  chr2_29139937     ZBoe    A    C        0      0        2 
   2  chr2_29139937     ZGre    A    C        0      0        2 
   2  chr2_29139937     ZHar    A    C        0      0        2 
   2  chr2_29139937   Sample    A    C        0      0        2 
   2  chr2_29140262     AAsi    A    C        0      0        2 
   2  chr2_29140262     AKia    A    C        0      0        2 
   2  chr2_29140262     AOna    A    C        0      0        2 
   2  chr2_29140262     ASom    A    C        0      0        2 
   2  chr2_29140262     HCab    A    C        1      2        2 
   2  chr2_29140262     HPrz    A    C        1      2        2 
   2  chr2_29140262     ZBoe    A    C        0      0        2 
   2  chr2_29140262     ZGre    A    C        0      0        2 
   2  chr2_29140262     ZHar    A    C        0      0        2 
   2  chr2_29140262   Sample    A    C        1      2        2 
   2  chr2_29148204     AAsi    T    G        0      0        2 
   2  chr2_29148204     AKia    T    G        0      0        2 
   2  chr2_29148204     AOna    T    G        0      0        2 
   2  chr2_29148204     ASom    T    G        0      0        2 
   2  chr2_29148204     HCab    T    G        0      0        2 
   2  chr2_29148204     HPrz    T    G        0      0        2 
   2  chr2_29148204     ZBoe    T    G        1      2        2 
   2  chr2_29148204     ZGre    T    G        0      0        2 
   2  chr2_29148204     ZHar    T    G        0      0        2 
   2  chr2_29148204   Sample    T    G        0      0        2 
   2  chr2_29148352     AAsi    A    T        0      0        2 
   2  chr2_29148352     AKia    A    T        0      0        2 
   2  chr2_29148352     AOna    A    T        1      2        2 
   2  chr2_29148352     ASom    A    T        0      0        2 
   2  chr2_29148352     HCab    A    T        0      0        2 
```
