## Supplementary File 9. Zonkey (Schubert et al. 2017) report for donkey specimen Ancient9. for "No genetic evidence yet for hinnies at Mazongshan (400-160 BCE), northwestern China": excl_ts.frq.strat (part 10 of 93)

```
   2  chr2_29148352     HPrz    A    T        0      0        2 
   2  chr2_29148352     ZBoe    A    T        0      0        2 
   2  chr2_29148352     ZGre    A    T        0      0        2 
   2  chr2_29148352     ZHar    A    T        0      0        2 
   2  chr2_29148352   Sample    A    T        0      0        2 
   2  chr2_29151068     AAsi    C    G        0      0        2 
   2  chr2_29151068     AKia    C    G        0      0        2 
   2  chr2_29151068     AOna    C    G        0      0        2 
   2  chr2_29151068     ASom    C    G        0      0        2 
   2  chr2_29151068     HCab    C    G        0      0        2 
   2  chr2_29151068     HPrz    C    G        0      0        2 
   2  chr2_29151068     ZBoe    C    G        0      0        2 
   2  chr2_29151068     ZGre    C    G      0.5      1        2 
   2  chr2_29151068     ZHar    C    G        0      0        2 
   2  chr2_29151068   Sample    C    G        0      0        2 
   2  chr2_29159578     AAsi    A    C        0      0        2 
   2  chr2_29159578     AKia    A    C        0      0        2 
   2  chr2_29159578     AOna    A    C        0      0        2 
   2  chr2_29159578     ASom    A    C        0      0        2 
   2  chr2_29159578     HCab    A    C        0      0        2 
   2  chr2_29159578     HPrz    A    C        0      0        2 
   2  chr2_29159578     ZBoe    A    C      0.5      1        2 
   2  chr2_29159578     ZGre    A    C        0      0        2 
   2  chr2_29159578     ZHar    A    C        0      0        2 
   2  chr2_29159578   Sample    A    C        0      0        2 
   2  chr2_29192380     AAsi    A    C        1      2        2 
   2  chr2_29192380     AKia    A    C        0      0        2 
   2  chr2_29192380     AOna    A    C        0      0        2 
   2  chr2_29192380     ASom    A    C        0      0        2 
   2  chr2_29192380     HCab    A    C        0      0        2 
   2  chr2_29192380     HPrz    A    C        0      0        2 
   2  chr2_29192380     ZBoe    A    C        0      0        2 
   2  chr2_29192380     ZGre    A    C        0      0        2 
   2  chr2_29192380     ZHar    A    C        0      0        2 
   2  chr2_29192380   Sample    A    C        0      0        2 
   2  chr2_29194124     AAsi    G    T        0      0        2 
   2  chr2_29194124     AKia    G    T        0      0        2 
   2  chr2_29194124     AOna    G    T        0      0        2 
   2  chr2_29194124     ASom    G    T        0      0        2 
   2  chr2_29194124     HCab    G    T        0      0        2 
   2  chr2_29194124     HPrz    G    T        0      0        2 
   2  chr2_29194124     ZBoe    G    T        0      0        2 
   2  chr2_29194124     ZGre    G    T      0.5      1        2 
   2  chr2_29194124     ZHar    G    T        0      0        2 
   2  chr2_29194124   Sample    G    T        0      0        2 
   2  chr2_29200236     AAsi    G    C        0      0        2 
   2  chr2_29200236     AKia    G    C        0      0        2 
   2  chr2_29200236     AOna    G    C        0      0        2 
   2  chr2_29200236     ASom    G    C        0      0        2 
   2  chr2_29200236     HCab    G    C        1      2        2 
   2  chr2_29200236     HPrz    G    C        1      2        2 
   2  chr2_29200236     ZBoe    G    C        0      0        2 
   2  chr2_29200236     ZGre    G    C        0      0        2 
   2  chr2_29200236     ZHar    G    C        0      0        2 
   2  chr2_29200236   Sample    G    C        1      2        2 
   2  chr2_29232836     AAsi    G    T        0      0        2 
   2  chr2_29232836     AKia    G    T        0      0        2 
   2  chr2_29232836     AOna    G    T        0      0        2 
   2  chr2_29232836     ASom    G    T        0      0        2 
   2  chr2_29232836     HCab    G    T        0      0        2 
   2  chr2_29232836     HPrz    G    T        0      0        2 
   2  chr2_29232836     ZBoe    G    T        0      0        2 
   2  chr2_29232836     ZGre    G    T        0      0        2 
   2  chr2_29232836     ZHar    G    T        1      2        2 
   2  chr2_29232836   Sample    G    T        0      0        2 
   2  chr2_29275476     AAsi    T    G        0      0        2 
   2  chr2_29275476     AKia    T    G        0      0        2 
   2  chr2_29275476     AOna    T    G        0      0        2 
   2  chr2_29275476     ASom    T    G        0      0        2 
   2  chr2_29275476     HCab    T    G        0      0        2 
   2  chr2_29275476     HPrz    T    G        0      0        2 
   2  chr2_29275476     ZBoe    T    G        1      2        2 
   2  chr2_29275476     ZGre    T    G        1      2        2 
   2  chr2_29275476     ZHar    T    G        1      2        2 
   2  chr2_29275476   Sample    T    G        0      0        2 
   2  chr2_29280043     AAsi    T    G        0      0        2 
   2  chr2_29280043     AKia    T    G        0      0        2 
   2  chr2_29280043     AOna    T    G        0      0        2 
   2  chr2_29280043     ASom    T    G        0      0        2 
   2  chr2_29280043     HCab    T    G        0      0        2 
   2  chr2_29280043     HPrz    T    G      0.5      1        2 
   2  chr2_29280043     ZBoe    T    G        0      0        2 
   2  chr2_29280043     ZGre    T    G        0      0        2 
   2  chr2_29280043     ZHar    T    G        0      0        2 
   2  chr2_29280043   Sample    T    G        0      0        2 
   2  chr2_29306786     AAsi    G    T        0      0        2 
   2  chr2_29306786     AKia    G    T        0      0        2 
   2  chr2_29306786     AOna    G    T        0      0        2 
   2  chr2_29306786     ASom    G    T        0      0        2 
   2  chr2_29306786     HCab    G    T      0.5      1        2 
   2  chr2_29306786     HPrz    G    T        0      0        2 
   2  chr2_29306786     ZBoe    G    T        0      0        2 
   2  chr2_29306786     ZGre    G    T        0      0        2 
   2  chr2_29306786     ZHar    G    T        0      0        2 
   2  chr2_29306786   Sample    G    T        0      0        2 
   2  chr2_29307060     AAsi    C    G        0      0        2 
   2  chr2_29307060     AKia    C    G        0      0        2 
   2  chr2_29307060     AOna    C    G        0      0        2 
   2  chr2_29307060     ASom    C    G        0      0        2 
   2  chr2_29307060     HCab    C    G        0      0        2 
   2  chr2_29307060     HPrz    C    G        0      0        2 
   2  chr2_29307060     ZBoe    C    G      0.5      1        2 
   2  chr2_29307060     ZGre    C    G        0      0        2 
   2  chr2_29307060     ZHar    C    G        0      0        2 
   2  chr2_29307060   Sample    C    G        0      0        2 
   2  chr2_29310731     AAsi    G    T        0      0        2 
   2  chr2_29310731     AKia    G    T        0      0        2 
   2  chr2_29310731     AOna    G    T        1      2        2 
   2  chr2_29310731     ASom    G    T        0      0        2 
   2  chr2_29310731     HCab    G    T        0      0        2 
   2  chr2_29310731     HPrz    G    T        0      0        2 
   2  chr2_29310731     ZBoe    G    T        0      0        2 
   2  chr2_29310731     ZGre    G    T        0      0        2 
   2  chr2_29310731     ZHar    G    T        0      0        2 
   2  chr2_29310731   Sample    G    T        0      0        2 
   2  chr2_29314941     AAsi    C    G        0      0        2 
   2  chr2_29314941     AKia    C    G        0      0        2 
   2  chr2_29314941     AOna    C    G        0      0        2 
   2  chr2_29314941     ASom    C    G        0      0        2 
   2  chr2_29314941     HCab    C    G      0.5      1        2 
   2  chr2_29314941     HPrz    C    G      0.5      1        2 
   2  chr2_29314941     ZBoe    C    G        0      0        2 
   2  chr2_29314941     ZGre    C    G        0      0        2 
   2  chr2_29314941     ZHar    C    G        0      0        2 
   2  chr2_29314941   Sample    C    G        1      2        2 
   2  chr2_29319412     AAsi    T    G        0      0        2 
   2  chr2_29319412     AKia    T    G        0      0        2 
   2  chr2_29319412     AOna    T    G        0      0        2 
   2  chr2_29319412     ASom    T    G      0.5      1        2 
   2  chr2_29319412     HCab    T    G        0      0        2 
   2  chr2_29319412     HPrz    T    G        0      0        2 
   2  chr2_29319412     ZBoe    T    G        0      0        2 
   2  chr2_29319412     ZGre    T    G        0      0        2 
   2  chr2_29319412     ZHar    T    G        0      0        2 
   2  chr2_29319412   Sample    T    G        0      0        2 
   2  chr2_29367231     AAsi    G    C        0      0        2 
   2  chr2_29367231     AKia    G    C        0      0        2 
   2  chr2_29367231     AOna    G    C        0      0        2 
   2  chr2_29367231     ASom    G    C        0      0        2 
   2  chr2_29367231     HCab    G    C        1      2        2 
   2  chr2_29367231     HPrz    G    C        1      2        2 
   2  chr2_29367231     ZBoe    G    C        0      0        2 
   2  chr2_29367231     ZGre    G    C        0      0        2 
   2  chr2_29367231     ZHar    G    C        0      0        2 
   2  chr2_29367231   Sample    G    C        1      2        2 
   2  chr2_29380635     AAsi    C    G        0      0        2 
   2  chr2_29380635     AKia    C    G        0      0        2 
   2  chr2_29380635     AOna    C    G        0      0        2 
   2  chr2_29380635     ASom    C    G        0      0        2 
   2  chr2_29380635     HCab    C    G        1      2        2 
   2  chr2_29380635     HPrz    C    G        1      2        2 
   2  chr2_29380635     ZBoe    C    G        0      0        2 
   2  chr2_29380635     ZGre    C    G        0      0        2 
   2  chr2_29380635     ZHar    C    G        0      0        2 
   2  chr2_29380635   Sample    C    G        1      2        2 
   2  chr2_29401145     AAsi    A    C        0      0        2 
   2  chr2_29401145     AKia    A    C        0      0        2 
   2  chr2_29401145     AOna    A    C        0      0        2 
   2  chr2_29401145     ASom    A    C      0.5      1        2 
   2  chr2_29401145     HCab    A    C        0      0        2 
   2  chr2_29401145     HPrz    A    C        0      0        2 
   2  chr2_29401145     ZBoe    A    C        0      0        2 
   2  chr2_29401145     ZGre    A    C        0      0        2 
   2  chr2_29401145     ZHar    A    C        0      0        2 
   2  chr2_29401145   Sample    A    C        0      0        2 
   2  chr2_29410514     AAsi    C    G        0      0        2 
   2  chr2_29410514     AKia    C    G        0      0        2 
   2  chr2_29410514     AOna    C    G        0      0        2 
   2  chr2_29410514     ASom    C    G        0      0        2 
   2  chr2_29410514     HCab    C    G        1      2        2 
   2  chr2_29410514     HPrz    C    G        1      2        2 
   2  chr2_29410514     ZBoe    C    G        0      0        2 
   2  chr2_29410514     ZGre    C    G        0      0        2 
   2  chr2_29410514     ZHar    C    G        0      0        2 
   2  chr2_29410514   Sample    C    G        1      2        2 
   2  chr2_29414404     AAsi    C    G        0      0        2 
   2  chr2_29414404     AKia    C    G        0      0        2 
   2  chr2_29414404     AOna    C    G        0      0        2 
   2  chr2_29414404     ASom    C    G        0      0        2 
   2  chr2_29414404     HCab    C    G        0      0        2 
   2  chr2_29414404     HPrz    C    G        0      0        2 
   2  chr2_29414404     ZBoe    C    G      0.5      1        2 
   2  chr2_29414404     ZGre    C    G        0      0        2 
   2  chr2_29414404     ZHar    C    G        0      0        2 
   2  chr2_29414404   Sample    C    G        0      0        2 
   2  chr2_29429384     AAsi    C    G        0      0        2 
   2  chr2_29429384     AKia    C    G        0      0        2 
   2  chr2_29429384     AOna    C    G        0      0        2 
   2  chr2_29429384     ASom    C    G      0.5      1        2 
   2  chr2_29429384     HCab    C    G        0      0        2 
   2  chr2_29429384     HPrz    C    G        0      0        2 
   2  chr2_29429384     ZBoe    C    G        0      0        2 
   2  chr2_29429384     ZGre    C    G        0      0        2 
   2  chr2_29429384     ZHar    C    G        0      0        2 
   2  chr2_29429384   Sample    C    G        0      0        2 
   2  chr2_29434807     AAsi    C    A        0      0        2 
   2  chr2_29434807     AKia    C    A        0      0        2 
   2  chr2_29434807     AOna    C    A        0      0        2 
   2  chr2_29434807     ASom    C    A        0      0        2 
   2  chr2_29434807     HCab    C    A        1      2        2 
   2  chr2_29434807     HPrz    C    A        1      2        2 
   2  chr2_29434807     ZBoe    C    A        0      0        2 
   2  chr2_29434807     ZGre    C    A        0      0        2 
   2  chr2_29434807     ZHar    C    A        0      0        2 
   2  chr2_29434807   Sample    C    A        1      2        2 
   2  chr2_29435943     AAsi    G    C        0      0        2 
   2  chr2_29435943     AKia    G    C        0      0        2 
   2  chr2_29435943     AOna    G    C        0      0        2 
   2  chr2_29435943     ASom    G    C        0      0        2 
   2  chr2_29435943     HCab    G    C        0      0        2 
   2  chr2_29435943     HPrz    G    C        0      0        2 
   2  chr2_29435943     ZBoe    G    C        0      0        2 
   2  chr2_29435943     ZGre    G    C        1      2        2 
   2  chr2_29435943     ZHar    G    C        0      0        2 
   2  chr2_29435943   Sample    G    C        0      0        2 
   2  chr2_29447658     AAsi    A    T        0      0        2 
   2  chr2_29447658     AKia    A    T        0      0        2 
   2  chr2_29447658     AOna    A    T        0      0        2 
   2  chr2_29447658     ASom    A    T        0      0        2 
   2  chr2_29447658     HCab    A    T        0      0        2 
   2  chr2_29447658     HPrz    A    T        0      0        2 
   2  chr2_29447658     ZBoe    A    T        0      0        2 
   2  chr2_29447658     ZGre    A    T        1      2        2 
   2  chr2_29447658     ZHar    A    T        0      0        2 
   2  chr2_29447658   Sample    A    T        0      0        2 
   2  chr2_29475821     AAsi    C    A        0      0        2 
   2  chr2_29475821     AKia    C    A        0      0        2 
   2  chr2_29475821     AOna    C    A        0      0        2 
   2  chr2_29475821     ASom    C    A        0      0        2 
   2  chr2_29475821     HCab    C    A      0.5      1        2 
   2  chr2_29475821     HPrz    C    A        0      0        2 
   2  chr2_29475821     ZBoe    C    A        0      0        2 
   2  chr2_29475821     ZGre    C    A        0      0        2 
   2  chr2_29475821     ZHar    C    A        0      0        2 
   2  chr2_29475821   Sample    C    A        0      0        2 
   2  chr2_29477078     AAsi    G    T        0      0        2 
   2  chr2_29477078     AKia    G    T        0      0        2 
   2  chr2_29477078     AOna    G    T        0      0        2 
   2  chr2_29477078     ASom    G    T        0      0        2 
   2  chr2_29477078     HCab    G    T        0      0        2 
   2  chr2_29477078     HPrz    G    T        0      0        2 
   2  chr2_29477078     ZBoe    G    T        0      0        2 
   2  chr2_29477078     ZGre    G    T        0      0        2 
   2  chr2_29477078     ZHar    G    T        1      2        2 
   2  chr2_29477078   Sample    G    T        0      0        2 
   2  chr2_29527212     AAsi    T    G        0      0        2 
   2  chr2_29527212     AKia    T    G        0      0        2 
   2  chr2_29527212     AOna    T    G        0      0        2 
   2  chr2_29527212     ASom    T    G        0      0        2 
   2  chr2_29527212     HCab    T    G        0      0        2 
   2  chr2_29527212     HPrz    T    G        0      0        2 
   2  chr2_29527212     ZBoe    T    G        0      0        2 
   2  chr2_29527212     ZGre    T    G        0      0        2 
   2  chr2_29527212     ZHar    T    G      0.5      1        2 
   2  chr2_29527212   Sample    T    G        0      0        2 
   2  chr2_29538464     AAsi    C    A        0      0        2 
   2  chr2_29538464     AKia    C    A        0      0        2 
   2  chr2_29538464     AOna    C    A        0      0        2 
   2  chr2_29538464     ASom    C    A        0      0        2 
   2  chr2_29538464     HCab    C    A        0      0        2 
   2  chr2_29538464     HPrz    C    A        0      0        2 
   2  chr2_29538464     ZBoe    C    A      0.5      1        2 
   2  chr2_29538464     ZGre    C    A        0      0        2 
   2  chr2_29538464     ZHar    C    A        0      0        2 
   2  chr2_29538464   Sample    C    A        0      0        2 
   2  chr2_29546757     AAsi    A    C        0      0        2 
   2  chr2_29546757     AKia    A    C        0      0        2 
   2  chr2_29546757     AOna    A    C        0      0        2 
   2  chr2_29546757     ASom    A    C        0      0        2 
   2  chr2_29546757     HCab    A    C        1      2        2 
   2  chr2_29546757     HPrz    A    C        1      2        2 
   2  chr2_29546757     ZBoe    A    C        0      0        2 
   2  chr2_29546757     ZGre    A    C        0      0        2 
   2  chr2_29546757     ZHar    A    C        0      0        2 
   2  chr2_29546757   Sample    A    C        1      2        2 
   2  chr2_29557805     AAsi    A    T        0      0        2 
   2  chr2_29557805     AKia    A    T        0      0        2 
   2  chr2_29557805     AOna    A    T        0      0        2 
   2  chr2_29557805     ASom    A    T        0      0        2 
   2  chr2_29557805     HCab    A    T        0      0        2 
   2  chr2_29557805     HPrz    A    T        0      0        2 
   2  chr2_29557805     ZBoe    A    T        0      0        2 
   2  chr2_29557805     ZGre    A    T        0      0        2 
   2  chr2_29557805     ZHar    A    T        1      2        2 
   2  chr2_29557805   Sample    A    T        0      0        2 
   2  chr2_29563937     AAsi    G    C        0      0        2 
   2  chr2_29563937     AKia    G    C        1      2        2 
   2  chr2_29563937     AOna    G    C        0      0        2 
   2  chr2_29563937     ASom    G    C        0      0        2 
   2  chr2_29563937     HCab    G    C        0      0        2 
   2  chr2_29563937     HPrz    G    C        0      0        2 
   2  chr2_29563937     ZBoe    G    C        0      0        2 
   2  chr2_29563937     ZGre    G    C        0      0        2 
   2  chr2_29563937     ZHar    G    C        0      0        2 
   2  chr2_29563937   Sample    G    C        0      0        2 
   2  chr2_29588397     AAsi    C    A        0      0        2 
   2  chr2_29588397     AKia    C    A        0      0        2 
   2  chr2_29588397     AOna    C    A        0      0        2 
   2  chr2_29588397     ASom    C    A        0      0        2 
   2  chr2_29588397     HCab    C    A        0      0        2 
   2  chr2_29588397     HPrz    C    A        0      0        2 
   2  chr2_29588397     ZBoe    C    A        1      2        2 
   2  chr2_29588397     ZGre    C    A        1      2        2 
   2  chr2_29588397     ZHar    C    A        1      2        2 
   2  chr2_29588397   Sample    C    A        0      0        2 
   2  chr2_29618330     AAsi    C    G        0      0        2 
   2  chr2_29618330     AKia    C    G        0      0        2 
   2  chr2_29618330     AOna    C    G        0      0        2 
   2  chr2_29618330     ASom    C    G        0      0        2 
   2  chr2_29618330     HCab    C    G        1      2        2 
   2  chr2_29618330     HPrz    C    G        1      2        2 
   2  chr2_29618330     ZBoe    C    G        0      0        2 
   2  chr2_29618330     ZGre    C    G        0      0        2 
   2  chr2_29618330     ZHar    C    G        0      0        2 
   2  chr2_29618330   Sample    C    G        1      2        2 
   2  chr2_29622520     AAsi    G    T        0      0        2 
   2  chr2_29622520     AKia    G    T        0      0        2 
   2  chr2_29622520     AOna    G    T        0      0        2 
   2  chr2_29622520     ASom    G    T        1      2        2 
   2  chr2_29622520     HCab    G    T        0      0        2 
   2  chr2_29622520     HPrz    G    T        0      0        2 
   2  chr2_29622520     ZBoe    G    T        0      0        2 
   2  chr2_29622520     ZGre    G    T        0      0        2 
   2  chr2_29622520     ZHar    G    T        0      0        2 
   2  chr2_29622520   Sample    G    T        0      0        2 
   2  chr2_29625999     AAsi    C    G        0      0        2 
   2  chr2_29625999     AKia    C    G        0      0        2 
   2  chr2_29625999     AOna    C    G        0      0        2 
   2  chr2_29625999     ASom    C    G        0      0        2 
   2  chr2_29625999     HCab    C    G        0      0        2 
   2  chr2_29625999     HPrz    C    G        0      0        2 
   2  chr2_29625999     ZBoe    C    G      0.5      1        2 
   2  chr2_29625999     ZGre    C    G        0      0        2 
   2  chr2_29625999     ZHar    C    G        0      0        2 
   2  chr2_29625999   Sample    C    G        0      0        2 
   2  chr2_29626490     AAsi    C    A        0      0        2 
   2  chr2_29626490     AKia    C    A        0      0        2 
   2  chr2_29626490     AOna    C    A        0      0        2 
   2  chr2_29626490     ASom    C    A        0      0        2 
   2  chr2_29626490     HCab    C    A        1      2        2 
   2  chr2_29626490     HPrz    C    A        1      2        2 
   2  chr2_29626490     ZBoe    C    A        0      0        2 
   2  chr2_29626490     ZGre    C    A        0      0        2 
   2  chr2_29626490     ZHar    C    A        0      0        2 
   2  chr2_29626490   Sample    C    A        1      2        2 
   2  chr2_29632547     AAsi    G    C        0      0        2 
   2  chr2_29632547     AKia    G    C        0      0        2 
   2  chr2_29632547     AOna    G    C        0      0        2 
   2  chr2_29632547     ASom    G    C        0      0        2 
   2  chr2_29632547     HCab    G    C        0      0        2 
   2  chr2_29632547     HPrz    G    C        0      0        2 
   2  chr2_29632547     ZBoe    G    C        0      0        2 
   2  chr2_29632547     ZGre    G    C        0      0        2 
   2  chr2_29632547     ZHar    G    C        1      2        2 
   2  chr2_29632547   Sample    G    C        0      0        2 
   2  chr2_29682437     AAsi    A    C        0      0        2 
   2  chr2_29682437     AKia    A    C        0      0        2 
   2  chr2_29682437     AOna    A    C        0      0        2 
   2  chr2_29682437     ASom    A    C        0      0        2 
   2  chr2_29682437     HCab    A    C        0      0        2 
   2  chr2_29682437     HPrz    A    C      0.5      1        2 
   2  chr2_29682437     ZBoe    A    C        0      0        2 
   2  chr2_29682437     ZGre    A    C        0      0        2 
   2  chr2_29682437     ZHar    A    C        0      0        2 
   2  chr2_29682437   Sample    A    C        0      0        2 
   2  chr2_29685003     AAsi    C    G        0      0        2 
   2  chr2_29685003     AKia    C    G        0      0        2 
   2  chr2_29685003     AOna    C    G        0      0        2 
   2  chr2_29685003     ASom    C    G        0      0        2 
   2  chr2_29685003     HCab    C    G        0      0        2 
   2  chr2_29685003     HPrz    C    G      0.5      1        2 
   2  chr2_29685003     ZBoe    C    G        0      0        2 
   2  chr2_29685003     ZGre    C    G        0      0        2 
   2  chr2_29685003     ZHar    C    G        0      0        2 
   2  chr2_29685003   Sample    C    G        0      0        2 
   2  chr2_29685562     AAsi    A    C        0      0        2 
   2  chr2_29685562     AKia    A    C        0      0        2 
   2  chr2_29685562     AOna    A    C        0      0        2 
   2  chr2_29685562     ASom    A    C        0      0        2 
   2  chr2_29685562     HCab    A    C        0      0        2 
   2  chr2_29685562     HPrz    A    C        0      0        2 
   2  chr2_29685562     ZBoe    A    C        0      0        2 
   2  chr2_29685562     ZGre    A    C        1      2        2 
   2  chr2_29685562     ZHar    A    C        0      0        2 
   2  chr2_29685562   Sample    A    C        0      0        2 
   2  chr2_29687717     AAsi    C    G        0      0        2 
   2  chr2_29687717     AKia    C    G        0      0        2 
   2  chr2_29687717     AOna    C    G        0      0        2 
   2  chr2_29687717     ASom    C    G        0      0        2 
   2  chr2_29687717     HCab    C    G        1      2        2 
   2  chr2_29687717     HPrz    C    G        1      2        2 
   2  chr2_29687717     ZBoe    C    G        0      0        2 
   2  chr2_29687717     ZGre    C    G        0      0        2 
   2  chr2_29687717     ZHar    C    G        0      0        2 
   2  chr2_29687717   Sample    C    G        1      2        2 
   2  chr2_29748450     AAsi    G    C        0      0        2 
   2  chr2_29748450     AKia    G    C        0      0        2 
   2  chr2_29748450     AOna    G    C        0      0        2 
   2  chr2_29748450     ASom    G    C        0      0        2 
   2  chr2_29748450     HCab    G    C        0      0        2 
   2  chr2_29748450     HPrz    G    C        0      0        2 
   2  chr2_29748450     ZBoe    G    C      0.5      1        2 
   2  chr2_29748450     ZGre    G    C        0      0        2 
   2  chr2_29748450     ZHar    G    C        0      0        2 
   2  chr2_29748450   Sample    G    C        0      0        2 
   2  chr2_29764233     AAsi    C    A      0.5      1        2 
   2  chr2_29764233     AKia    C    A        0      0        2 
   2  chr2_29764233     AOna    C    A        0      0        2 
   2  chr2_29764233     ASom    C    A        0      0        2 
   2  chr2_29764233     HCab    C    A        0      0        2 
   2  chr2_29764233     HPrz    C    A        0      0        2 
   2  chr2_29764233     ZBoe    C    A        0      0        2 
   2  chr2_29764233     ZGre    C    A        0      0        2 
   2  chr2_29764233     ZHar    C    A        0      0        2 
   2  chr2_29764233   Sample    C    A        0      0        2 
   2  chr2_29783304     AAsi    A    C        0      0        2 
   2  chr2_29783304     AKia    A    C        0      0        2 
   2  chr2_29783304     AOna    A    C        0      0        2 
   2  chr2_29783304     ASom    A    C        0      0        2 
   2  chr2_29783304     HCab    A    C        0      0        2 
   2  chr2_29783304     HPrz    A    C        0      0        2 
   2  chr2_29783304     ZBoe    A    C        0      0        2 
   2  chr2_29783304     ZGre    A    C        1      2        2 
   2  chr2_29783304     ZHar    A    C        0      0        2 
   2  chr2_29783304   Sample    A    C        0      0        2 
   2  chr2_29786606     AAsi    A    C        0      0        2 
   2  chr2_29786606     AKia    A    C        0      0        2 
   2  chr2_29786606     AOna    A    C        0      0        2 
   2  chr2_29786606     ASom    A    C        0      0        2 
   2  chr2_29786606     HCab    A    C        1      2        2 
   2  chr2_29786606     HPrz    A    C        1      2        2 
   2  chr2_29786606     ZBoe    A    C        0      0        2 
   2  chr2_29786606     ZGre    A    C        0      0        2 
   2  chr2_29786606     ZHar    A    C        0      0        2 
   2  chr2_29786606   Sample    A    C        1      2        2 
   2  chr2_29788800     AAsi    T    A        0      0        2 
   2  chr2_29788800     AKia    T    A        1      2        2 
   2  chr2_29788800     AOna    T    A        0      0        2 
   2  chr2_29788800     ASom    T    A        0      0        2 
   2  chr2_29788800     HCab    T    A        0      0        2 
   2  chr2_29788800     HPrz    T    A        0      0        2 
   2  chr2_29788800     ZBoe    T    A        0      0        2 
   2  chr2_29788800     ZGre    T    A        0      0        2 
   2  chr2_29788800     ZHar    T    A        0      0        2 
   2  chr2_29788800   Sample    T    A        0      0        2 
   2  chr2_29798978     AAsi    A    C        0      0        2 
   2  chr2_29798978     AKia    A    C      0.5      1        2 
   2  chr2_29798978     AOna    A    C        0      0        2 
   2  chr2_29798978     ASom    A    C        0      0        2 
   2  chr2_29798978     HCab    A    C        0      0        2 
   2  chr2_29798978     HPrz    A    C        0      0        2 
   2  chr2_29798978     ZBoe    A    C        0      0        2 
   2  chr2_29798978     ZGre    A    C        0      0        2 
   2  chr2_29798978     ZHar    A    C        0      0        2 
   2  chr2_29798978   Sample    A    C        0      0        2 
   2  chr2_29802105     AAsi    A    C        0      0        2 
   2  chr2_29802105     AKia    A    C        0      0        2 
   2  chr2_29802105     AOna    A    C        0      0        2 
   2  chr2_29802105     ASom    A    C        0      0        2 
   2  chr2_29802105     HCab    A    C        0      0        2 
   2  chr2_29802105     HPrz    A    C        0      0        2 
   2  chr2_29802105     ZBoe    A    C      0.5      1        2 
   2  chr2_29802105     ZGre    A    C        0      0        2 
   2  chr2_29802105     ZHar    A    C        0      0        2 
   2  chr2_29802105   Sample    A    C        0      0        2 
   2  chr2_29813878     AAsi    G    C        1      2        2 
   2  chr2_29813878     AKia    G    C      0.5      1        2 
   2  chr2_29813878     AOna    G    C        1      2        2 
   2  chr2_29813878     ASom    G    C        1      2        2 
   2  chr2_29813878     HCab    G    C        0      0        2 
   2  chr2_29813878     HPrz    G    C        0      0        2 
   2  chr2_29813878     ZBoe    G    C        0      0        2 
   2  chr2_29813878     ZGre    G    C        0      0        2 
   2  chr2_29813878     ZHar    G    C        0      0        2 
   2  chr2_29813878   Sample    G    C        0      0        2 
   2  chr2_29814146     AAsi    G    C        1      2        2 
   2  chr2_29814146     AKia    G    C      0.5      1        2 
   2  chr2_29814146     AOna    G    C        1      2        2 
   2  chr2_29814146     ASom    G    C        1      2        2 
   2  chr2_29814146     HCab    G    C        0      0        2 
   2  chr2_29814146     HPrz    G    C        0      0        2 
   2  chr2_29814146     ZBoe    G    C        0      0        2 
   2  chr2_29814146     ZGre    G    C        0      0        2 
   2  chr2_29814146     ZHar    G    C        0      0        2 
   2  chr2_29814146   Sample    G    C        0      0        2 
   2  chr2_29814308     AAsi    A    C        0      0        2 
   2  chr2_29814308     AKia    A    C        0      0        2 
   2  chr2_29814308     AOna    A    C        0      0        2 
   2  chr2_29814308     ASom    A    C        0      0        2 
   2  chr2_29814308     HCab    A    C        0      0        2 
   2  chr2_29814308     HPrz    A    C        0      0        2 
   2  chr2_29814308     ZBoe    A    C      0.5      1        2 
   2  chr2_29814308     ZGre    A    C        0      0        2 
   2  chr2_29814308     ZHar    A    C        0      0        2 
   2  chr2_29814308   Sample    A    C        0      0        2 
   2  chr2_29851032     AAsi    C    G        0      0        2 
   2  chr2_29851032     AKia    C    G        0      0        2 
   2  chr2_29851032     AOna    C    G        1      2        2 
   2  chr2_29851032     ASom    C    G        0      0        2 
   2  chr2_29851032     HCab    C    G        0      0        2 
   2  chr2_29851032     HPrz    C    G        0      0        2 
   2  chr2_29851032     ZBoe    C    G        0      0        2 
   2  chr2_29851032     ZGre    C    G        0      0        2 
   2  chr2_29851032     ZHar    C    G        0      0        2 
   2  chr2_29851032   Sample    C    G        0      0        2 
   2  chr2_29852064     AAsi    C    G        0      0        2 
   2  chr2_29852064     AKia    C    G        0      0        2 
   2  chr2_29852064     AOna    C    G        0      0        2 
   2  chr2_29852064     ASom    C    G        0      0        2 
   2  chr2_29852064     HCab    C    G        1      2        2 
   2  chr2_29852064     HPrz    C    G        1      2        2 
   2  chr2_29852064     ZBoe    C    G        0      0        2 
   2  chr2_29852064     ZGre    C    G        0      0        2 
   2  chr2_29852064     ZHar    C    G        0      0        2 
   2  chr2_29852064   Sample    C    G        1      2        2 
   2  chr2_29858575     AAsi    T    G        0      0        2 
   2  chr2_29858575     AKia    T    G        0      0        2 
   2  chr2_29858575     AOna    T    G        0      0        2 
   2  chr2_29858575     ASom    T    G        0      0        2 
   2  chr2_29858575     HCab    T    G        0      0        2 
   2  chr2_29858575     HPrz    T    G        0      0        2 
   2  chr2_29858575     ZBoe    T    G      0.5      1        2 
   2  chr2_29858575     ZGre    T    G        0      0        2 
   2  chr2_29858575     ZHar    T    G        0      0        2 
   2  chr2_29858575   Sample    T    G        0      0        2 
   2  chr2_29872261     AAsi    A    C        0      0        2 
   2  chr2_29872261     AKia    A    C        0      0        2 
   2  chr2_29872261     AOna    A    C        0      0        2 
   2  chr2_29872261     ASom    A    C        0      0        2 
   2  chr2_29872261     HCab    A    C        1      2        2 
   2  chr2_29872261     HPrz    A    C        1      2        2 
   2  chr2_29872261     ZBoe    A    C        0      0        2 
   2  chr2_29872261     ZGre    A    C        0      0        2 
   2  chr2_29872261     ZHar    A    C        0      0        2 
   2  chr2_29872261   Sample    A    C        1      2        2 
   2  chr2_29886370     AAsi    C    A        0      0        2 
   2  chr2_29886370     AKia    C    A        0      0        2 
   2  chr2_29886370     AOna    C    A        0      0        2 
   2  chr2_29886370     ASom    C    A        0      0        2 
   2  chr2_29886370     HCab    C    A        0      0        2 
   2  chr2_29886370     HPrz    C    A        0      0        2 
   2  chr2_29886370     ZBoe    C    A      0.5      1        2 
   2  chr2_29886370     ZGre    C    A        0      0        2 
   2  chr2_29886370     ZHar    C    A        0      0        2 
   2  chr2_29886370   Sample    C    A        0      0        2 
   2  chr2_29961057     AAsi    C    G        0      0        2 
   2  chr2_29961057     AKia    C    G        0      0        2 
   2  chr2_29961057     AOna    C    G        0      0        2 
   2  chr2_29961057     ASom    C    G        0      0        2 
   2  chr2_29961057     HCab    C    G        0      0        2 
   2  chr2_29961057     HPrz    C    G        0      0        2 
   2  chr2_29961057     ZBoe    C    G        1      2        2 
   2  chr2_29961057     ZGre    C    G        0      0        2 
   2  chr2_29961057     ZHar    C    G        0      0        2 
   2  chr2_29961057   Sample    C    G        0      0        2 
   2  chr2_29974077     AAsi    A    C        0      0        2 
   2  chr2_29974077     AKia    A    C        0      0        2 
   2  chr2_29974077     AOna    A    C        0      0        2 
   2  chr2_29974077     ASom    A    C        0      0        2 
   2  chr2_29974077     HCab    A    C        1      2        2 
   2  chr2_29974077     HPrz    A    C        1      2        2 
   2  chr2_29974077     ZBoe    A    C        0      0        2 
   2  chr2_29974077     ZGre    A    C        0      0        2 
   2  chr2_29974077     ZHar    A    C        0      0        2 
   2  chr2_29974077   Sample    A    C        1      2        2 
   2  chr2_29994662     AAsi    G    C        0      0        2 
   2  chr2_29994662     AKia    G    C        0      0        2 
   2  chr2_29994662     AOna    G    C        0      0        2 
   2  chr2_29994662     ASom    G    C        0      0        2 
   2  chr2_29994662     HCab    G    C        1      2        2 
   2  chr2_29994662     HPrz    G    C        1      2        2 
   2  chr2_29994662     ZBoe    G    C        0      0        2 
   2  chr2_29994662     ZGre    G    C        0      0        2 
   2  chr2_29994662     ZHar    G    C        0      0        2 
   2  chr2_29994662   Sample    G    C        0      0        2 
   2  chr2_30012306     AAsi    C    A        0      0        2 
   2  chr2_30012306     AKia    C    A        0      0        2 
   2  chr2_30012306     AOna    C    A        0      0        2 
   2  chr2_30012306     ASom    C    A        0      0        2 
   2  chr2_30012306     HCab    C    A        1      2        2 
   2  chr2_30012306     HPrz    C    A        1      2        2 
   2  chr2_30012306     ZBoe    C    A        0      0        2 
   2  chr2_30012306     ZGre    C    A        0      0        2 
   2  chr2_30012306     ZHar    C    A        0      0        2 
   2  chr2_30012306   Sample    C    A        1      2        2 
   2  chr2_30012953     AAsi    C    G        0      0        2 
   2  chr2_30012953     AKia    C    G        1      2        2 
   2  chr2_30012953     AOna    C    G        0      0        2 
   2  chr2_30012953     ASom    C    G        0      0        2 
   2  chr2_30012953     HCab    C    G        0      0        2 
   2  chr2_30012953     HPrz    C    G        0      0        2 
   2  chr2_30012953     ZBoe    C    G        0      0        2 
   2  chr2_30012953     ZGre    C    G        0      0        2 
   2  chr2_30012953     ZHar    C    G        0      0        2 
   2  chr2_30012953   Sample    C    G        0      0        2 
   2  chr2_30052423     AAsi    A    C        0      0        2 
   2  chr2_30052423     AKia    A    C        0      0        2 
   2  chr2_30052423     AOna    A    C        0      0        2 
   2  chr2_30052423     ASom    A    C        0      0        2 
   2  chr2_30052423     HCab    A    C        1      2        2 
   2  chr2_30052423     HPrz    A    C        1      2        2 
   2  chr2_30052423     ZBoe    A    C        0      0        2 
   2  chr2_30052423     ZGre    A    C        0      0        2 
   2  chr2_30052423     ZHar    A    C        0      0        2 
   2  chr2_30052423   Sample    A    C        1      2        2 
   2  chr2_30062822     AAsi    T    G      0.5      1        2 
   2  chr2_30062822     AKia    T    G        0      0        2 
   2  chr2_30062822     AOna    T    G        0      0        2 
   2  chr2_30062822     ASom    T    G        0      0        2 
   2  chr2_30062822     HCab    T    G        0      0        2 
   2  chr2_30062822     HPrz    T    G        0      0        2 
   2  chr2_30062822     ZBoe    T    G        0      0        2 
   2  chr2_30062822     ZGre    T    G        0      0        2 
   2  chr2_30062822     ZHar    T    G        0      0        2 
   2  chr2_30062822   Sample    T    G        0      0        2 
   2  chr2_30091280     AAsi    C    G        0      0        2 
   2  chr2_30091280     AKia    C    G        0      0        2 
   2  chr2_30091280     AOna    C    G        1      2        2 
   2  chr2_30091280     ASom    C    G        0      0        2 
   2  chr2_30091280     HCab    C    G        0      0        2 
   2  chr2_30091280     HPrz    C    G        0      0        2 
   2  chr2_30091280     ZBoe    C    G        0      0        2 
   2  chr2_30091280     ZGre    C    G        0      0        2 
   2  chr2_30091280     ZHar    C    G        0      0        2 
   2  chr2_30091280   Sample    C    G        0      0        2 
   2  chr2_30099860     AAsi    T    G        0      0        2 
   2  chr2_30099860     AKia    T    G      0.5      1        2 
   2  chr2_30099860     AOna    T    G        0      0        2 
   2  chr2_30099860     ASom    T    G        0      0        2 
   2  chr2_30099860     HCab    T    G        0      0        2 
   2  chr2_30099860     HPrz    T    G        0      0        2 
   2  chr2_30099860     ZBoe    T    G        0      0        2 
   2  chr2_30099860     ZGre    T    G        0      0        2 
   2  chr2_30099860     ZHar    T    G        0      0        2 
   2  chr2_30099860   Sample    T    G        0      0        2 
   2  chr2_30170338     AAsi    A    C        0      0        2 
   2  chr2_30170338     AKia    A    C        0      0        2 
   2  chr2_30170338     AOna    A    C        0      0        2 
   2  chr2_30170338     ASom    A    C        0      0        2 
   2  chr2_30170338     HCab    A    C        0      0        2 
   2  chr2_30170338     HPrz    A    C        0      0        2 
   2  chr2_30170338     ZBoe    A    C      0.5      1        2 
   2  chr2_30170338     ZGre    A    C        0      0        2 
   2  chr2_30170338     ZHar    A    C        0      0        2 
   2  chr2_30170338   Sample    A    C        0      0        2 
   2  chr2_30193507     AAsi    C    A        0      0        2 
   2  chr2_30193507     AKia    C    A        0      0        2 
   2  chr2_30193507     AOna    C    A        0      0        2 
   2  chr2_30193507     ASom    C    A        0      0        2 
   2  chr2_30193507     HCab    C    A        1      2        2 
   2  chr2_30193507     HPrz    C    A        1      2        2 
   2  chr2_30193507     ZBoe    C    A        0      0        2 
   2  chr2_30193507     ZGre    C    A        0      0        2 
   2  chr2_30193507     ZHar    C    A        0      0        2 
   2  chr2_30193507   Sample    C    A        1      2        2 
   2  chr2_30199464     AAsi    G    T        0      0        2 
   2  chr2_30199464     AKia    G    T        0      0        2 
   2  chr2_30199464     AOna    G    T        0      0        2 
   2  chr2_30199464     ASom    G    T        0      0        2 
   2  chr2_30199464     HCab    G    T        0      0        2 
   2  chr2_30199464     HPrz    G    T        0      0        2 
   2  chr2_30199464     ZBoe    G    T        0      0        2 
   2  chr2_30199464     ZGre    G    T      0.5      1        2 
   2  chr2_30199464     ZHar    G    T        0      0        2 
   2  chr2_30199464   Sample    G    T        0      0        2 
   2  chr2_30207271     AAsi    T    A        0      0        2 
   2  chr2_30207271     AKia    T    A        0      0        2 
   2  chr2_30207271     AOna    T    A        0      0        2 
   2  chr2_30207271     ASom    T    A        0      0        2 
   2  chr2_30207271     HCab    T    A        1      2        2 
   2  chr2_30207271     HPrz    T    A        1      2        2 
   2  chr2_30207271     ZBoe    T    A        0      0        2 
   2  chr2_30207271     ZGre    T    A        0      0        2 
   2  chr2_30207271     ZHar    T    A        0      0        2 
   2  chr2_30207271   Sample    T    A        1      2        2 
   2  chr2_30210308     AAsi    T    G        0      0        2 
   2  chr2_30210308     AKia    T    G        0      0        2 
   2  chr2_30210308     AOna    T    G        0      0        2 
   2  chr2_30210308     ASom    T    G        0      0        2 
   2  chr2_30210308     HCab    T    G      0.5      1        2 
   2  chr2_30210308     HPrz    T    G      0.5      1        2 
   2  chr2_30210308     ZBoe    T    G        0      0        2 
   2  chr2_30210308     ZGre    T    G        0      0        2 
   2  chr2_30210308     ZHar    T    G        0      0        2 
   2  chr2_30210308   Sample    T    G        0      0        2 
   2  chr2_30239910     AAsi    T    G        0      0        2 
   2  chr2_30239910     AKia    T    G        0      0        2 
   2  chr2_30239910     AOna    T    G        0      0        2 
   2  chr2_30239910     ASom    T    G        0      0        2 
   2  chr2_30239910     HCab    T    G        0      0        2 
   2  chr2_30239910     HPrz    T    G        0      0        2 
   2  chr2_30239910     ZBoe    T    G        0      0        2 
   2  chr2_30239910     ZGre    T    G        1      2        2 
   2  chr2_30239910     ZHar    T    G        0      0        2 
   2  chr2_30239910   Sample    T    G        0      0        2 
   2  chr2_30246990     AAsi    A    T        0      0        2 
   2  chr2_30246990     AKia    A    T        0      0        2 
   2  chr2_30246990     AOna    A    T        0      0        2 
   2  chr2_30246990     ASom    A    T        0      0        2 
   2  chr2_30246990     HCab    A    T        0      0        2 
   2  chr2_30246990     HPrz    A    T        0      0        2 
   2  chr2_30246990     ZBoe    A    T        0      0        2 
   2  chr2_30246990     ZGre    A    T      0.5      1        2 
   2  chr2_30246990     ZHar    A    T        0      0        2 
   2  chr2_30246990   Sample    A    T        0      0        2 
   2  chr2_30265110     AAsi    G    T        0      0        2 
   2  chr2_30265110     AKia    G    T        0      0        2 
   2  chr2_30265110     AOna    G    T        0      0        2 
   2  chr2_30265110     ASom    G    T        0      0        2 
   2  chr2_30265110     HCab    G    T        1      2        2 
   2  chr2_30265110     HPrz    G    T        1      2        2 
   2  chr2_30265110     ZBoe    G    T        0      0        2 
   2  chr2_30265110     ZGre    G    T        0      0        2 
   2  chr2_30265110     ZHar    G    T        0      0        2 
   2  chr2_30265110   Sample    G    T        1      2        2 
   2  chr2_30307782     AAsi    T    G        0      0        2 
   2  chr2_30307782     AKia    T    G        0      0        2 
   2  chr2_30307782     AOna    T    G        0      0        2 
   2  chr2_30307782     ASom    T    G        0      0        2 
   2  chr2_30307782     HCab    T    G        0      0        2 
   2  chr2_30307782     HPrz    T    G        0      0        2 
   2  chr2_30307782     ZBoe    T    G      0.5      1        2 
   2  chr2_30307782     ZGre    T    G        0      0        2 
   2  chr2_30307782     ZHar    T    G        0      0        2 
   2  chr2_30307782   Sample    T    G        0      0        2 
   2  chr2_30313672     AAsi    T    G        0      0        2 
   2  chr2_30313672     AKia    T    G        0      0        2 
   2  chr2_30313672     AOna    T    G        1      2        2 
   2  chr2_30313672     ASom    T    G        0      0        2 
   2  chr2_30313672     HCab    T    G        0      0        2 
   2  chr2_30313672     HPrz    T    G        0      0        2 
   2  chr2_30313672     ZBoe    T    G        0      0        2 
   2  chr2_30313672     ZGre    T    G        0      0        2 
   2  chr2_30313672     ZHar    T    G        0      0        2 
   2  chr2_30313672   Sample    T    G        0      0        2 
   2  chr2_30317468     AAsi    T    G        0      0        2 
   2  chr2_30317468     AKia    T    G        0      0        2 
   2  chr2_30317468     AOna    T    G        0      0        2 
   2  chr2_30317468     ASom    T    G      0.5      1        2 
   2  chr2_30317468     HCab    T    G        0      0        2 
   2  chr2_30317468     HPrz    T    G        0      0        2 
   2  chr2_30317468     ZBoe    T    G        0      0        2 
   2  chr2_30317468     ZGre    T    G        0      0        2 
   2  chr2_30317468     ZHar    T    G        0      0        2 
   2  chr2_30317468   Sample    T    G        0      0        2 
   2  chr2_30328431     AAsi    C    A        0      0        2 
   2  chr2_30328431     AKia    C    A        0      0        2 
   2  chr2_30328431     AOna    C    A        0      0        2 
   2  chr2_30328431     ASom    C    A        0      0        2 
   2  chr2_30328431     HCab    C    A        1      2        2 
   2  chr2_30328431     HPrz    C    A        1      2        2 
   2  chr2_30328431     ZBoe    C    A        0      0        2 
   2  chr2_30328431     ZGre    C    A        0      0        2 
   2  chr2_30328431     ZHar    C    A        0      0        2 
   2  chr2_30328431   Sample    C    A        1      2        2 
   2  chr2_30369408     AAsi    G    C        0      0        2 
   2  chr2_30369408     AKia    G    C        0      0        2 
   2  chr2_30369408     AOna    G    C        0      0        2 
   2  chr2_30369408     ASom    G    C        0      0        2 
   2  chr2_30369408     HCab    G    C        0      0        2 
   2  chr2_30369408     HPrz    G    C        0      0        2 
   2  chr2_30369408     ZBoe    G    C      0.5      1        2 
   2  chr2_30369408     ZGre    G    C        0      0        2 
   2  chr2_30369408     ZHar    G    C        0      0        2 
   2  chr2_30369408   Sample    G    C        0      0        2 
   2  chr2_30373432     AAsi    A    T        1      2        2 
   2  chr2_30373432     AKia    A    T        0      0        2 
   2  chr2_30373432     AOna    A    T        0      0        2 
   2  chr2_30373432     ASom    A    T        0      0        2 
   2  chr2_30373432     HCab    A    T        0      0        2 
   2  chr2_30373432     HPrz    A    T        0      0        2 
   2  chr2_30373432     ZBoe    A    T        0      0        2 
   2  chr2_30373432     ZGre    A    T        0      0        2 
   2  chr2_30373432     ZHar    A    T        0      0        2 
   2  chr2_30373432   Sample    A    T        0      0        2 
   2  chr2_30382251     AAsi    A    C        0      0        2 
   2  chr2_30382251     AKia    A    C        0      0        2 
   2  chr2_30382251     AOna    A    C        0      0        2 
   2  chr2_30382251     ASom    A    C        0      0        2 
   2  chr2_30382251     HCab    A    C        0      0        2 
   2  chr2_30382251     HPrz    A    C        0      0        2 
   2  chr2_30382251     ZBoe    A    C        0      0        2 
   2  chr2_30382251     ZGre    A    C      0.5      1        2 
   2  chr2_30382251     ZHar    A    C        0      0        2 
   2  chr2_30382251   Sample    A    C        0      0        2 
   2  chr2_30400758     AAsi    G    C        0      0        2 
   2  chr2_30400758     AKia    G    C        0      0        2 
   2  chr2_30400758     AOna    G    C        0      0        2 
   2  chr2_30400758     ASom    G    C        0      0        2 
   2  chr2_30400758     HCab    G    C        0      0        2 
   2  chr2_30400758     HPrz    G    C        0      0        2 
   2  chr2_30400758     ZBoe    G    C        0      0        2 
   2  chr2_30400758     ZGre    G    C        1      2        2 
   2  chr2_30400758     ZHar    G    C        0      0        2 
   2  chr2_30400758   Sample    G    C        0      0        2 
   2  chr2_30448231     AAsi    C    G        0      0        2 
   2  chr2_30448231     AKia    C    G        0      0        2 
   2  chr2_30448231     AOna    C    G        1      2        2 
   2  chr2_30448231     ASom    C    G        0      0        2 
   2  chr2_30448231     HCab    C    G        0      0        2 
   2  chr2_30448231     HPrz    C    G        0      0        2 
   2  chr2_30448231     ZBoe    C    G        0      0        2 
   2  chr2_30448231     ZGre    C    G        0      0        2 
   2  chr2_30448231     ZHar    C    G        0      0        2 
   2  chr2_30448231   Sample    C    G        0      0        2 
   2  chr2_30480923     AAsi    C    A        0      0        2 
   2  chr2_30480923     AKia    C    A        1      2        2 
   2  chr2_30480923     AOna    C    A        0      0        2 
   2  chr2_30480923     ASom    C    A        0      0        2 
   2  chr2_30480923     HCab    C    A        0      0        2 
   2  chr2_30480923     HPrz    C    A        0      0        2 
   2  chr2_30480923     ZBoe    C    A        0      0        2 
   2  chr2_30480923     ZGre    C    A        0      0        2 
   2  chr2_30480923     ZHar    C    A        0      0        2 
   2  chr2_30480923   Sample    C    A        0      0        2 
   2  chr2_30482777     AAsi    T    G        0      0        2 
   2  chr2_30482777     AKia    T    G        0      0        2 
   2  chr2_30482777     AOna    T    G        0      0        2 
   2  chr2_30482777     ASom    T    G        0      0        2 
   2  chr2_30482777     HCab    T    G        0      0        2 
   2  chr2_30482777     HPrz    T    G        0      0        2 
   2  chr2_30482777     ZBoe    T    G        0      0        2 
   2  chr2_30482777     ZGre    T    G      0.5      1        2 
   2  chr2_30482777     ZHar    T    G        0      0        2 
   2  chr2_30482777   Sample    T    G        0      0        2 
   2  chr2_30487602     AAsi    C    G        0      0        2 
   2  chr2_30487602     AKia    C    G        0      0        2 
   2  chr2_30487602     AOna    C    G        0      0        2 
   2  chr2_30487602     ASom    C    G        0      0        2 
   2  chr2_30487602     HCab    C    G      0.5      1        2 
   2  chr2_30487602     HPrz    C    G      0.5      1        2 
   2  chr2_30487602     ZBoe    C    G        0      0        2 
   2  chr2_30487602     ZGre    C    G        0      0        2 
   2  chr2_30487602     ZHar    C    G        0      0        2 
   2  chr2_30487602   Sample    C    G        1      2        2 
   2  chr2_30501630     AAsi    C    A        0      0        2 
   2  chr2_30501630     AKia    C    A        0      0        2 
   2  chr2_30501630     AOna    C    A        0      0        2 
   2  chr2_30501630     ASom    C    A        0      0        2 
   2  chr2_30501630     HCab    C    A        0      0        2 
   2  chr2_30501630     HPrz    C    A        0      0        2 
   2  chr2_30501630     ZBoe    C    A        0      0        2 
   2  chr2_30501630     ZGre    C    A      0.5      1        2 
   2  chr2_30501630     ZHar    C    A        0      0        2 
   2  chr2_30501630   Sample    C    A        0      0        2 
   2  chr2_30511555     AAsi    C    A        0      0        2 
   2  chr2_30511555     AKia    C    A        0      0        2 
   2  chr2_30511555     AOna    C    A        0      0        2 
   2  chr2_30511555     ASom    C    A        0      0        2 
   2  chr2_30511555     HCab    C    A        1      2        2 
   2  chr2_30511555     HPrz    C    A        1      2        2 
   2  chr2_30511555     ZBoe    C    A        0      0        2 
   2  chr2_30511555     ZGre    C    A        0      0        2 
   2  chr2_30511555     ZHar    C    A        0      0        2 
   2  chr2_30511555   Sample    C    A        1      2        2 
   2  chr2_30518382     AAsi    T    G        0      0        2 
   2  chr2_30518382     AKia    T    G        0      0        2 
   2  chr2_30518382     AOna    T    G        0      0        2 
   2  chr2_30518382     ASom    T    G        0      0        2 
   2  chr2_30518382     HCab    T    G        1      2        2 
   2  chr2_30518382     HPrz    T    G        1      2        2 
   2  chr2_30518382     ZBoe    T    G        0      0        2 
   2  chr2_30518382     ZGre    T    G        0      0        2 
   2  chr2_30518382     ZHar    T    G        0      0        2 
   2  chr2_30518382   Sample    T    G        1      2        2 
   2  chr2_30536196     AAsi    G    C        0      0        2 
   2  chr2_30536196     AKia    G    C        0      0        2 
   2  chr2_30536196     AOna    G    C        0      0        2 
   2  chr2_30536196     ASom    G    C        0      0        2 
   2  chr2_30536196     HCab    G    C        1      2        2 
   2  chr2_30536196     HPrz    G    C        1      2        2 
   2  chr2_30536196     ZBoe    G    C        0      0        2 
   2  chr2_30536196     ZGre    G    C        0      0        2 
   2  chr2_30536196     ZHar    G    C        0      0        2 
   2  chr2_30536196   Sample    G    C        1      2        2 
   2  chr2_30548753     AAsi    G    T        0      0        2 
   2  chr2_30548753     AKia    G    T        0      0        2 
   2  chr2_30548753     AOna    G    T        0      0        2 
   2  chr2_30548753     ASom    G    T        0      0        2 
   2  chr2_30548753     HCab    G    T        0      0        2 
   2  chr2_30548753     HPrz    G    T        0      0        2 
   2  chr2_30548753     ZBoe    G    T        0      0        2 
   2  chr2_30548753     ZGre    G    T        0      0        2 
   2  chr2_30548753     ZHar    G    T        1      2        2 
   2  chr2_30548753   Sample    G    T        0      0        2 
   2  chr2_30575468     AAsi    C    A        0      0        2 
   2  chr2_30575468     AKia    C    A        0      0        2 
   2  chr2_30575468     AOna    C    A        0      0        2 
   2  chr2_30575468     ASom    C    A        0      0        2 
   2  chr2_30575468     HCab    C    A        1      2        2 
   2  chr2_30575468     HPrz    C    A        1      2        2 
   2  chr2_30575468     ZBoe    C    A        0      0        2 
   2  chr2_30575468     ZGre    C    A        0      0        2 
   2  chr2_30575468     ZHar    C    A        0      0        2 
   2  chr2_30575468   Sample    C    A        1      2        2 
   2  chr2_30585218     AAsi    G    T        0      0        2 
   2  chr2_30585218     AKia    G    T        0      0        2 
   2  chr2_30585218     AOna    G    T        0      0        2 
   2  chr2_30585218     ASom    G    T        0      0        2 
   2  chr2_30585218     HCab    G    T        1      2        2 
   2  chr2_30585218     HPrz    G    T        1      2        2 
   2  chr2_30585218     ZBoe    G    T        0      0        2 
   2  chr2_30585218     ZGre    G    T        0      0        2 
   2  chr2_30585218     ZHar    G    T        0      0        2 
   2  chr2_30585218   Sample    G    T        1      2        2 
   2  chr2_30585270     AAsi    C    A        1      2        2 
   2  chr2_30585270     AKia    C    A        0      0        2 
   2  chr2_30585270     AOna    C    A        0      0        2 
   2  chr2_30585270     ASom    C    A        1      2        2 
   2  chr2_30585270     HCab    C    A        0      0        2 
   2  chr2_30585270     HPrz    C    A        0      0        2 
   2  chr2_30585270     ZBoe    C    A        0      0        2 
   2  chr2_30585270     ZGre    C    A        0      0        2 
   2  chr2_30585270     ZHar    C    A        0      0        2 
   2  chr2_30585270   Sample    C    A        0      0        2 
   2  chr2_30599772     AAsi    A    C        0      0        2 
   2  chr2_30599772     AKia    A    C        0      0        2 
   2  chr2_30599772     AOna    A    C        0      0        2 
   2  chr2_30599772     ASom    A    C        0      0        2 
   2  chr2_30599772     HCab    A    C      0.5      1        2 
   2  chr2_30599772     HPrz    A    C        0      0        2 
   2  chr2_30599772     ZBoe    A    C        0      0        2 
   2  chr2_30599772     ZGre    A    C        0      0        2 
   2  chr2_30599772     ZHar    A    C        0      0        2 
   2  chr2_30599772   Sample    A    C        0      0        2 
   2  chr2_30624028     AAsi    A    C        0      0        2 
   2  chr2_30624028     AKia    A    C        0      0        2 
   2  chr2_30624028     AOna    A    C        0      0        2 
   2  chr2_30624028     ASom    A    C        0      0        2 
   2  chr2_30624028     HCab    A    C        1      2        2 
   2  chr2_30624028     HPrz    A    C        1      2        2 
   2  chr2_30624028     ZBoe    A    C        0      0        2 
   2  chr2_30624028     ZGre    A    C        0      0        2 
   2  chr2_30624028     ZHar    A    C        0      0        2 
   2  chr2_30624028   Sample    A    C        1      2        2 
   2  chr2_30627693     AAsi    A    C        0      0        2 
   2  chr2_30627693     AKia    A    C        0      0        2 
   2  chr2_30627693     AOna    A    C        0      0        2 
   2  chr2_30627693     ASom    A    C        1      2        2 
   2  chr2_30627693     HCab    A    C        0      0        2 
   2  chr2_30627693     HPrz    A    C        0      0        2 
   2  chr2_30627693     ZBoe    A    C        0      0        2 
   2  chr2_30627693     ZGre    A    C        0      0        2 
   2  chr2_30627693     ZHar    A    C        0      0        2 
   2  chr2_30627693   Sample    A    C        0      0        2 
   2  chr2_30628803     AAsi    G    T        0      0        2 
   2  chr2_30628803     AKia    G    T        0      0        2 
   2  chr2_30628803     AOna    G    T        0      0        2 
   2  chr2_30628803     ASom    G    T        1      2        2 
   2  chr2_30628803     HCab    G    T        0      0        2 
   2  chr2_30628803     HPrz    G    T        0      0        2 
   2  chr2_30628803     ZBoe    G    T        0      0        2 
   2  chr2_30628803     ZGre    G    T        0      0        2 
   2  chr2_30628803     ZHar    G    T        0      0        2 
   2  chr2_30628803   Sample    G    T        0      0        2 
   2  chr2_30650565     AAsi    G    C        0      0        2 
   2  chr2_30650565     AKia    G    C        0      0        2 
   2  chr2_30650565     AOna    G    C        1      2        2 
   2  chr2_30650565     ASom    G    C        0      0        2 
   2  chr2_30650565     HCab    G    C        0      0        2 
   2  chr2_30650565     HPrz    G    C        0      0        2 
   2  chr2_30650565     ZBoe    G    C        0      0        2 
   2  chr2_30650565     ZGre    G    C        0      0        2 
   2  chr2_30650565     ZHar    G    C        0      0        2 
   2  chr2_30650565   Sample    G    C        0      0        2 
   2  chr2_30656837     AAsi    A    C        0      0        2 
   2  chr2_30656837     AKia    A    C        0      0        2 
   2  chr2_30656837     AOna    A    C        0      0        2 
   2  chr2_30656837     ASom    A    C        0      0        2 
   2  chr2_30656837     HCab    A    C      0.5      1        2 
   2  chr2_30656837     HPrz    A    C      0.5      1        2 
   2  chr2_30656837     ZBoe    A    C        0      0        2 
   2  chr2_30656837     ZGre    A    C        0      0        2 
   2  chr2_30656837     ZHar    A    C        0      0        2 
   2  chr2_30656837   Sample    A    C        1      2        2 
   2  chr2_30657780     AAsi    C    A        0      0        2 
   2  chr2_30657780     AKia    C    A        0      0        2 
   2  chr2_30657780     AOna    C    A        0      0        2 
   2  chr2_30657780     ASom    C    A        0      0        2 
   2  chr2_30657780     HCab    C    A        1      2        2 
   2  chr2_30657780     HPrz    C    A        1      2        2 
   2  chr2_30657780     ZBoe    C    A        0      0        2 
   2  chr2_30657780     ZGre    C    A        0      0        2 
   2  chr2_30657780     ZHar    C    A        0      0        2 
   2  chr2_30657780   Sample    C    A        1      2        2 
   2  chr2_30672938     AAsi    A    C        0      0        2 
   2  chr2_30672938     AKia    A    C        0      0        2 
   2  chr2_30672938     AOna    A    C        0      0        2 
   2  chr2_30672938     ASom    A    C        0      0        2 
   2  chr2_30672938     HCab    A    C        0      0        2 
   2  chr2_30672938     HPrz    A    C        0      0        2 
   2  chr2_30672938     ZBoe    A    C        0      0        2 
   2  chr2_30672938     ZGre    A    C        0      0        2 
   2  chr2_30672938     ZHar    A    C      0.5      1        2 
   2  chr2_30672938   Sample    A    C        0      0        2 
   2  chr2_30689422     AAsi    T    G        0      0        2 
   2  chr2_30689422     AKia    T    G        0      0        2 
   2  chr2_30689422     AOna    T    G        0      0        2 
   2  chr2_30689422     ASom    T    G        0      0        2 
   2  chr2_30689422     HCab    T    G        0      0        2 
   2  chr2_30689422     HPrz    T    G        0      0        2 
   2  chr2_30689422     ZBoe    T    G      0.5      1        2 
   2  chr2_30689422     ZGre    T    G        0      0        2 
   2  chr2_30689422     ZHar    T    G        0      0        2 
   2  chr2_30689422   Sample    T    G        0      0        2 
   2  chr2_30692150     AAsi    A    C        0      0        2 
   2  chr2_30692150     AKia    A    C        0      0        2 
   2  chr2_30692150     AOna    A    C        0      0        2 
   2  chr2_30692150     ASom    A    C        0      0        2 
   2  chr2_30692150     HCab    A    C      0.5      1        2 
   2  chr2_30692150     HPrz    A    C        0      0        2 
   2  chr2_30692150     ZBoe    A    C        0      0        2 
   2  chr2_30692150     ZGre    A    C        0      0        2 
   2  chr2_30692150     ZHar    A    C        0      0        2 
   2  chr2_30692150   Sample    A    C        0      0        2 
   2  chr2_30713408     AAsi    T    G        0      0        2 
   2  chr2_30713408     AKia    T    G        0      0        2 
   2  chr2_30713408     AOna    T    G        0      0        2 
   2  chr2_30713408     ASom    T    G        0      0        2 
   2  chr2_30713408     HCab    T    G        0      0        2 
   2  chr2_30713408     HPrz    T    G        0      0        2 
   2  chr2_30713408     ZBoe    T    G      0.5      1        2 
   2  chr2_30713408     ZGre    T    G        0      0        2 
   2  chr2_30713408     ZHar    T    G        0      0        2 
   2  chr2_30713408   Sample    T    G        0      0        2 
   2  chr2_30723654     AAsi    A    C        0      0        2 
   2  chr2_30723654     AKia    A    C        0      0        2 
   2  chr2_30723654     AOna    A    C        0      0        2 
   2  chr2_30723654     ASom    A    C        0      0        2 
   2  chr2_30723654     HCab    A    C        1      2        2 
   2  chr2_30723654     HPrz    A    C        1      2        2 
   2  chr2_30723654     ZBoe    A    C        0      0        2 
   2  chr2_30723654     ZGre    A    C        0      0        2 
   2  chr2_30723654     ZHar    A    C        0      0        2 
   2  chr2_30723654   Sample    A    C        1      2        2 
   2  chr2_30724206     AAsi    G    C        0      0        2 
   2  chr2_30724206     AKia    G    C        0      0        2 
   2  chr2_30724206     AOna    G    C        0      0        2 
   2  chr2_30724206     ASom    G    C        0      0        2 
   2  chr2_30724206     HCab    G    C        0      0        2 
   2  chr2_30724206     HPrz    G    C        0      0        2 
   2  chr2_30724206     ZBoe    G    C      0.5      1        2 
   2  chr2_30724206     ZGre    G    C        0      0        2 
   2  chr2_30724206     ZHar    G    C        0      0        2 
   2  chr2_30724206   Sample    G    C        0      0        2 
   2  chr2_30732372     AAsi    A    T        0      0        2 
   2  chr2_30732372     AKia    A    T        0      0        2 
   2  chr2_30732372     AOna    A    T        0      0        2 
   2  chr2_30732372     ASom    A    T        0      0        2 
   2  chr2_30732372     HCab    A    T        0      0        2 
   2  chr2_30732372     HPrz    A    T        0      0        2 
   2  chr2_30732372     ZBoe    A    T        1      2        2 
   2  chr2_30732372     ZGre    A    T        1      2        2 
   2  chr2_30732372     ZHar    A    T        1      2        2 
   2  chr2_30732372   Sample    A    T        0      0        2 
   2  chr2_30732566     AAsi    G    C        0      0        2 
   2  chr2_30732566     AKia    G    C        0      0        2 
   2  chr2_30732566     AOna    G    C        0      0        2 
   2  chr2_30732566     ASom    G    C        0      0        2 
   2  chr2_30732566     HCab    G    C        0      0        2 
   2  chr2_30732566     HPrz    G    C        0      0        2 
   2  chr2_30732566     ZBoe    G    C        0      0        2 
   2  chr2_30732566     ZGre    G    C        0      0        2 
   2  chr2_30732566     ZHar    G    C      0.5      1        2 
   2  chr2_30732566   Sample    G    C        0      0        2 
   2  chr2_30739928     AAsi    A    C        0      0        2 
   2  chr2_30739928     AKia    A    C        0      0        2 
   2  chr2_30739928     AOna    A    C        0      0        2 
   2  chr2_30739928     ASom    A    C        0      0        2 
   2  chr2_30739928     HCab    A    C        0      0        2 
   2  chr2_30739928     HPrz    A    C      0.5      1        2 
   2  chr2_30739928     ZBoe    A    C        0      0        2 
   2  chr2_30739928     ZGre    A    C        0      0        2 
   2  chr2_30739928     ZHar    A    C        0      0        2 
   2  chr2_30739928   Sample    A    C        0      0        2 
   2  chr2_30755635     AAsi    C    G        0      0        2 
   2  chr2_30755635     AKia    C    G        0      0        2 
   2  chr2_30755635     AOna    C    G        0      0        2 
   2  chr2_30755635     ASom    C    G        0      0        2 
   2  chr2_30755635     HCab    C    G      0.5      1        2 
   2  chr2_30755635     HPrz    C    G      0.5      1        2 
   2  chr2_30755635     ZBoe    C    G        0      0        2 
   2  chr2_30755635     ZGre    C    G        0      0        2 
   2  chr2_30755635     ZHar    C    G        0      0        2 
   2  chr2_30755635   Sample    C    G        0      0        2 
   2  chr2_30756286     AAsi    G    C        0      0        2 
   2  chr2_30756286     AKia    G    C        0      0        2 
   2  chr2_30756286     AOna    G    C        0      0        2 
   2  chr2_30756286     ASom    G    C        0      0        2 
   2  chr2_30756286     HCab    G    C        1      2        2 
   2  chr2_30756286     HPrz    G    C        1      2        2 
   2  chr2_30756286     ZBoe    G    C        0      0        2 
   2  chr2_30756286     ZGre    G    C        0      0        2 
   2  chr2_30756286     ZHar    G    C        0      0        2 
   2  chr2_30756286   Sample    G    C        1      2        2 
   2  chr2_30773852     AAsi    T    G        0      0        2 
   2  chr2_30773852     AKia    T    G        0      0        2 
   2  chr2_30773852     AOna    T    G        0      0        2 
   2  chr2_30773852     ASom    T    G        0      0        2 
   2  chr2_30773852     HCab    T    G        0      0        2 
   2  chr2_30773852     HPrz    T    G        0      0        2 
   2  chr2_30773852     ZBoe    T    G        0      0        2 
   2  chr2_30773852     ZGre    T    G      0.5      1        2 
   2  chr2_30773852     ZHar    T    G        0      0        2 
   2  chr2_30773852   Sample    T    G        0      0        2 
   2  chr2_30801445     AAsi    C    A        0      0        2 
   2  chr2_30801445     AKia    C    A      0.5      1        2 
   2  chr2_30801445     AOna    C    A        0      0        2 
   2  chr2_30801445     ASom    C    A        0      0        2 
   2  chr2_30801445     HCab    C    A        0      0        2 
   2  chr2_30801445     HPrz    C    A        0      0        2 
   2  chr2_30801445     ZBoe    C    A        0      0        2 
   2  chr2_30801445     ZGre    C    A        0      0        2 
   2  chr2_30801445     ZHar    C    A        0      0        2 
   2  chr2_30801445   Sample    C    A        0      0        2 
   2  chr2_30807695     AAsi    G    C        0      0        2 
   2  chr2_30807695     AKia    G    C        0      0        2 
   2  chr2_30807695     AOna    G    C        0      0        2 
   2  chr2_30807695     ASom    G    C        0      0        2 
   2  chr2_30807695     HCab    G    C        1      2        2 
   2  chr2_30807695     HPrz    G    C        1      2        2 
   2  chr2_30807695     ZBoe    G    C        0      0        2 
   2  chr2_30807695     ZGre    G    C        0      0        2 
   2  chr2_30807695     ZHar    G    C        0      0        2 
   2  chr2_30807695   Sample    G    C        1      2        2 
   2  chr2_30809979     AAsi    C    G        0      0        2 
   2  chr2_30809979     AKia    C    G      0.5      1        2 
   2  chr2_30809979     AOna    C    G        0      0        2 
   2  chr2_30809979     ASom    C    G        0      0        2 
   2  chr2_30809979     HCab    C    G        0      0        2 
   2  chr2_30809979     HPrz    C    G        0      0        2 
   2  chr2_30809979     ZBoe    C    G        0      0        2 
   2  chr2_30809979     ZGre    C    G        0      0        2 
   2  chr2_30809979     ZHar    C    G        0      0        2 
   2  chr2_30809979   Sample    C    G        0      0        2 
   2  chr2_30818371     AAsi    C    A        0      0        2 
   2  chr2_30818371     AKia    C    A        0      0        2 
   2  chr2_30818371     AOna    C    A        0      0        2 
   2  chr2_30818371     ASom    C    A        0      0        2 
   2  chr2_30818371     HCab    C    A        1      2        2 
   2  chr2_30818371     HPrz    C    A        1      2        2 
   2  chr2_30818371     ZBoe    C    A        0      0        2 
   2  chr2_30818371     ZGre    C    A        0      0        2 
   2  chr2_30818371     ZHar    C    A        0      0        2 
   2  chr2_30818371   Sample    C    A        1      2        2 
   2  chr2_30819392     AAsi    C    G        0      0        2 
   2  chr2_30819392     AKia    C    G        0      0        2 
   2  chr2_30819392     AOna    C    G        0      0        2 
   2  chr2_30819392     ASom    C    G        0      0        2 
   2  chr2_30819392     HCab    C    G        1      2        2 
   2  chr2_30819392     HPrz    C    G        1      2        2 
   2  chr2_30819392     ZBoe    C    G        0      0        2 
   2  chr2_30819392     ZGre    C    G        0      0        2 
   2  chr2_30819392     ZHar    C    G        0      0        2 
   2  chr2_30819392   Sample    C    G        1      2        2 
   2  chr2_30839901     AAsi    G    C        0      0        2 
   2  chr2_30839901     AKia    G    C        0      0        2 
   2  chr2_30839901     AOna    G    C        0      0        2 
   2  chr2_30839901     ASom    G    C      0.5      1        2 
   2  chr2_30839901     HCab    G    C        0      0        2 
   2  chr2_30839901     HPrz    G    C        0      0        2 
   2  chr2_30839901     ZBoe    G    C        0      0        2 
   2  chr2_30839901     ZGre    G    C        0      0        2 
   2  chr2_30839901     ZHar    G    C        0      0        2 
   2  chr2_30839901   Sample    G    C        0      0        2 
   2  chr2_30845496     AAsi    G    T        0      0        2 
   2  chr2_30845496     AKia    G    T        0      0        2 
   2  chr2_30845496     AOna    G    T        0      0        2 
   2  chr2_30845496     ASom    G    T        0      0        2 
   2  chr2_30845496     HCab    G    T        1      2        2 
   2  chr2_30845496     HPrz    G    T        1      2        2 
   2  chr2_30845496     ZBoe    G    T        0      0        2 
   2  chr2_30845496     ZGre    G    T        0      0        2 
   2  chr2_30845496     ZHar    G    T        0      0        2 
   2  chr2_30845496   Sample    G    T        1      2        2 
   2  chr2_30885573     AAsi    A    T        1      2        2 
   2  chr2_30885573     AKia    A    T        0      0        2 
   2  chr2_30885573     AOna    A    T        0      0        2 
   2  chr2_30885573     ASom    A    T        1      2        2 
   2  chr2_30885573     HCab    A    T        0      0        2 
   2  chr2_30885573     HPrz    A    T        0      0        2 
   2  chr2_30885573     ZBoe    A    T        0      0        2 
   2  chr2_30885573     ZGre    A    T        0      0        2 
   2  chr2_30885573     ZHar    A    T        0      0        2 
   2  chr2_30885573   Sample    A    T        0      0        2 
   2  chr2_30886190     AAsi    A    T        0      0        2 
   2  chr2_30886190     AKia    A    T        0      0        2 
   2  chr2_30886190     AOna    A    T        0      0        2 
   2  chr2_30886190     ASom    A    T        0      0        2 
   2  chr2_30886190     HCab    A    T        0      0        2 
   2  chr2_30886190     HPrz    A    T        0      0        2 
   2  chr2_30886190     ZBoe    A    T        0      0        2 
   2  chr2_30886190     ZGre    A    T        1      2        2 
   2  chr2_30886190     ZHar    A    T        0      0        2 
   2  chr2_30886190   Sample    A    T        0      0        2 
   2  chr2_30888348     AAsi    C    A        0      0        2 
   2  chr2_30888348     AKia    C    A        0      0        2 
   2  chr2_30888348     AOna    C    A        0      0        2 
   2  chr2_30888348     ASom    C    A        0      0        2 
   2  chr2_30888348     HCab    C    A        0      0        2 
   2  chr2_30888348     HPrz    C    A        0      0        2 
   2  chr2_30888348     ZBoe    C    A        1      2        2 
   2  chr2_30888348     ZGre    C    A        0      0        2 
   2  chr2_30888348     ZHar    C    A        0      0        2 
   2  chr2_30888348   Sample    C    A        0      0        2 
   2  chr2_30915138     AAsi    T    G        0      0        2 
   2  chr2_30915138     AKia    T    G        0      0        2 
   2  chr2_30915138     AOna    T    G        0      0        2 
   2  chr2_30915138     ASom    T    G        0      0        2 
   2  chr2_30915138     HCab    T    G        1      2        2 
   2  chr2_30915138     HPrz    T    G        1      2        2 
   2  chr2_30915138     ZBoe    T    G        0      0        2 
   2  chr2_30915138     ZGre    T    G        0      0        2 
   2  chr2_30915138     ZHar    T    G        0      0        2 
   2  chr2_30915138   Sample    T    G        1      2        2 
   2  chr2_30915179     AAsi    A    C        0      0        2 
   2  chr2_30915179     AKia    A    C        0      0        2 
   2  chr2_30915179     AOna    A    C        0      0        2 
   2  chr2_30915179     ASom    A    C        0      0        2 
   2  chr2_30915179     HCab    A    C        1      2        2 
   2  chr2_30915179     HPrz    A    C        1      2        2 
   2  chr2_30915179     ZBoe    A    C        0      0        2 
   2  chr2_30915179     ZGre    A    C        0      0        2 
   2  chr2_30915179     ZHar    A    C        0      0        2 
   2  chr2_30915179   Sample    A    C        1      2        2 
   2  chr2_30925059     AAsi    C    A        0      0        2 
   2  chr2_30925059     AKia    C    A        0      0        2 
   2  chr2_30925059     AOna    C    A        0      0        2 
   2  chr2_30925059     ASom    C    A        0      0        2 
   2  chr2_30925059     HCab    C    A        0      0        2 
   2  chr2_30925059     HPrz    C    A        0      0        2 
   2  chr2_30925059     ZBoe    C    A      0.5      1        2 
   2  chr2_30925059     ZGre    C    A        0      0        2 
   2  chr2_30925059     ZHar    C    A        0      0        2 
   2  chr2_30925059   Sample    C    A        0      0        2 
   2  chr2_30925980     AAsi    A    C        0      0        2 
   2  chr2_30925980     AKia    A    C        0      0        2 
   2  chr2_30925980     AOna    A    C        0      0        2 
   2  chr2_30925980     ASom    A    C        0      0        2 
   2  chr2_30925980     HCab    A    C        0      0        2 
   2  chr2_30925980     HPrz    A    C        0      0        2 
   2  chr2_30925980     ZBoe    A    C      0.5      1        2 
   2  chr2_30925980     ZGre    A    C        0      0        2 
   2  chr2_30925980     ZHar    A    C        0      0        2 
   2  chr2_30925980   Sample    A    C        0      0        2 
   2  chr2_30928190     AAsi    G    C        0      0        2 
   2  chr2_30928190     AKia    G    C        1      2        2 
   2  chr2_30928190     AOna    G    C        1      2        2 
   2  chr2_30928190     ASom    G    C        0      0        2 
   2  chr2_30928190     HCab    G    C        0      0        2 
   2  chr2_30928190     HPrz    G    C        0      0        2 
   2  chr2_30928190     ZBoe    G    C        0      0        2 
   2  chr2_30928190     ZGre    G    C        0      0        2 
   2  chr2_30928190     ZHar    G    C        0      0        2 
   2  chr2_30928190   Sample    G    C        0      0        2 
   2  chr2_30938200     AAsi    G    C        0      0        2 
   2  chr2_30938200     AKia    G    C        0      0        2 
   2  chr2_30938200     AOna    G    C        0      0        2 
   2  chr2_30938200     ASom    G    C        0      0        2 
   2  chr2_30938200     HCab    G    C        0      0        2 
   2  chr2_30938200     HPrz    G    C        0      0        2 
   2  chr2_30938200     ZBoe    G    C        0      0        2 
   2  chr2_30938200     ZGre    G    C        1      2        2 
   2  chr2_30938200     ZHar    G    C        0      0        2 
   2  chr2_30938200   Sample    G    C        0      0        2 
   2  chr2_30957578     AAsi    C    G        0      0        2 
   2  chr2_30957578     AKia    C    G        0      0        2 
   2  chr2_30957578     AOna    C    G        0      0        2 
   2  chr2_30957578     ASom    C    G        0      0        2 
   2  chr2_30957578     HCab    C    G        1      2        2 
   2  chr2_30957578     HPrz    C    G        1      2        2 
   2  chr2_30957578     ZBoe    C    G        0      0        2 
   2  chr2_30957578     ZGre    C    G        0      0        2 
   2  chr2_30957578     ZHar    C    G        0      0        2 
   2  chr2_30957578   Sample    C    G        1      2        2 
   2  chr2_30958166     AAsi    G    C        0      0        2 
   2  chr2_30958166     AKia    G    C        0      0        2 
   2  chr2_30958166     AOna    G    C        0      0        2 
   2  chr2_30958166     ASom    G    C        0      0        2 
   2  chr2_30958166     HCab    G    C        1      2        2 
   2  chr2_30958166     HPrz    G    C        1      2        2 
   2  chr2_30958166     ZBoe    G    C        0      0        2 
   2  chr2_30958166     ZGre    G    C        0      0        2 
   2  chr2_30958166     ZHar    G    C        0      0        2 
   2  chr2_30958166   Sample    G    C        1      2        2 
   2  chr2_30964241     AAsi    C    A        0      0        2 
   2  chr2_30964241     AKia    C    A        0      0        2 
   2  chr2_30964241     AOna    C    A        0      0        2 
   2  chr2_30964241     ASom    C    A        1      2        2 
   2  chr2_30964241     HCab    C    A        0      0        2 
   2  chr2_30964241     HPrz    C    A        0      0        2 
   2  chr2_30964241     ZBoe    C    A        0      0        2 
   2  chr2_30964241     ZGre    C    A        0      0        2 
   2  chr2_30964241     ZHar    C    A        0      0        2 
   2  chr2_30964241   Sample    C    A        0      0        2 
   2  chr2_31002861     AAsi    G    C        0      0        2 
   2  chr2_31002861     AKia    G    C        0      0        2 
   2  chr2_31002861     AOna    G    C        0      0        2 
   2  chr2_31002861     ASom    G    C        0      0        2 
   2  chr2_31002861     HCab    G    C        0      0        2 
   2  chr2_31002861     HPrz    G    C        0      0        2 
   2  chr2_31002861     ZBoe    G    C        0      0        2 
   2  chr2_31002861     ZGre    G    C        1      2        2 
   2  chr2_31002861     ZHar    G    C        0      0        2 
   2  chr2_31002861   Sample    G    C        0      0        2 
   2  chr2_31024207     AAsi    A    T        1      2        2 
   2  chr2_31024207     AKia    A    T        0      0        2 
   2  chr2_31024207     AOna    A    T        0      0        2 
   2  chr2_31024207     ASom    A    T        1      2        2 
   2  chr2_31024207     HCab    A    T        0      0        2 
   2  chr2_31024207     HPrz    A    T        0      0        2 
   2  chr2_31024207     ZBoe    A    T        1      2        2 
   2  chr2_31024207     ZGre    A    T        1      2        2 
   2  chr2_31024207     ZHar    A    T        1      2        2 
   2  chr2_31024207   Sample    A    T        0      0        2 
   2  chr2_31039443     AAsi    A    C        0      0        2 
   2  chr2_31039443     AKia    A    C      0.5      1        2 
   2  chr2_31039443     AOna    A    C        0      0        2 
   2  chr2_31039443     ASom    A    C        0      0        2 
   2  chr2_31039443     HCab    A    C        0      0        2 
   2  chr2_31039443     HPrz    A    C        0      0        2 
   2  chr2_31039443     ZBoe    A    C        0      0        2 
   2  chr2_31039443     ZGre    A    C        0      0        2 
   2  chr2_31039443     ZHar    A    C        0      0        2 
   2  chr2_31039443   Sample    A    C        0      0        2 
   2  chr2_31085251     AAsi    G    C        0      0        2 
   2  chr2_31085251     AKia    G    C        0      0        2 
   2  chr2_31085251     AOna    G    C        0      0        2 
   2  chr2_31085251     ASom    G    C        0      0        2 
   2  chr2_31085251     HCab    G    C        1      2        2 
   2  chr2_31085251     HPrz    G    C        1      2        2 
   2  chr2_31085251     ZBoe    G    C        0      0        2 
   2  chr2_31085251     ZGre    G    C        0      0        2 
   2  chr2_31085251     ZHar    G    C        0      0        2 
   2  chr2_31085251   Sample    G    C        1      2        2 
   2  chr2_31136259     AAsi    G    T        0      0        2 
   2  chr2_31136259     AKia    G    T        0      0        2 
   2  chr2_31136259     AOna    G    T        0      0        2 
   2  chr2_31136259     ASom    G    T        0      0        2 
   2  chr2_31136259     HCab    G    T        0      0        2 
   2  chr2_31136259     HPrz    G    T        0      0        2 
   2  chr2_31136259     ZBoe    G    T        0      0        2 
   2  chr2_31136259     ZGre    G    T        0      0        2 
   2  chr2_31136259     ZHar    G    T        1      2        2 
   2  chr2_31136259   Sample    G    T        0      0        2 
   2  chr2_31154087     AAsi    C    G        0      0        2 
   2  chr2_31154087     AKia    C    G        0      0        2 
   2  chr2_31154087     AOna    C    G        0      0        2 
   2  chr2_31154087     ASom    C    G      0.5      1        2 
   2  chr2_31154087     HCab    C    G        0      0        2 
   2  chr2_31154087     HPrz    C    G        0      0        2 
   2  chr2_31154087     ZBoe    C    G        0      0        2 
   2  chr2_31154087     ZGre    C    G        0      0        2 
   2  chr2_31154087     ZHar    C    G        0      0        2 
   2  chr2_31154087   Sample    C    G        0      0        2 
   2  chr2_31178160     AAsi    C    G        0      0        2 
   2  chr2_31178160     AKia    C    G        0      0        2 
   2  chr2_31178160     AOna    C    G        0      0        2 
   2  chr2_31178160     ASom    C    G        0      0        2 
   2  chr2_31178160     HCab    C    G        1      2        2 
   2  chr2_31178160     HPrz    C    G        1      2        2 
   2  chr2_31178160     ZBoe    C    G        0      0        2 
   2  chr2_31178160     ZGre    C    G        0      0        2 
   2  chr2_31178160     ZHar    C    G        0      0        2 
   2  chr2_31178160   Sample    C    G        1      2        2 
   2  chr2_31207592     AAsi    A    C        0      0        2 
   2  chr2_31207592     AKia    A    C        1      2        2 
   2  chr2_31207592     AOna    A    C        0      0        2 
   2  chr2_31207592     ASom    A    C        0      0        2 
   2  chr2_31207592     HCab    A    C        0      0        2 
   2  chr2_31207592     HPrz    A    C        0      0        2 
   2  chr2_31207592     ZBoe    A    C        0      0        2 
   2  chr2_31207592     ZGre    A    C        0      0        2 
   2  chr2_31207592     ZHar    A    C        0      0        2 
   2  chr2_31207592   Sample    A    C        0      0        2 
   2  chr2_31214981     AAsi    C    A        0      0        2 
   2  chr2_31214981     AKia    C    A      0.5      1        2 
   2  chr2_31214981     AOna    C    A        0      0        2 
   2  chr2_31214981     ASom    C    A        0      0        2 
   2  chr2_31214981     HCab    C    A        0      0        2 
   2  chr2_31214981     HPrz    C    A        0      0        2 
   2  chr2_31214981     ZBoe    C    A        0      0        2 
   2  chr2_31214981     ZGre    C    A        0      0        2 
   2  chr2_31214981     ZHar    C    A        0      0        2 
   2  chr2_31214981   Sample    C    A        0      0        2 
   2  chr2_31220523     AAsi    C    G        0      0        2 
   2  chr2_31220523     AKia    C    G        0      0        2 
   2  chr2_31220523     AOna    C    G        1      2        2 
   2  chr2_31220523     ASom    C    G        0      0        2 
   2  chr2_31220523     HCab    C    G        0      0        2 
   2  chr2_31220523     HPrz    C    G        0      0        2 
   2  chr2_31220523     ZBoe    C    G        0      0        2 
   2  chr2_31220523     ZGre    C    G        0      0        2 
   2  chr2_31220523     ZHar    C    G        0      0        2 
   2  chr2_31220523   Sample    C    G        0      0        2 
   2  chr2_31228999     AAsi    G    C        0      0        2 
   2  chr2_31228999     AKia    G    C        0      0        2 
   2  chr2_31228999     AOna    G    C        0      0        2 
   2  chr2_31228999     ASom    G    C        0      0        2 
   2  chr2_31228999     HCab    G    C        0      0        2 
   2  chr2_31228999     HPrz    G    C        0      0        2 
   2  chr2_31228999     ZBoe    G    C        0      0        2 
   2  chr2_31228999     ZGre    G    C        0      0        2 
   2  chr2_31228999     ZHar    G    C      0.5      1        2 
   2  chr2_31228999   Sample    G    C        0      0        2 
   2  chr2_31266584     AAsi    T    G        0      0        2 
   2  chr2_31266584     AKia    T    G        0      0        2 
   2  chr2_31266584     AOna    T    G        0      0        2 
   2  chr2_31266584     ASom    T    G        0      0        2 
   2  chr2_31266584     HCab    T    G        0      0        2 
   2  chr2_31266584     HPrz    T    G        0      0        2 
   2  chr2_31266584     ZBoe    T    G        0      0        2 
   2  chr2_31266584     ZGre    T    G        0      0        2 
   2  chr2_31266584     ZHar    T    G        1      2        2 
   2  chr2_31266584   Sample    T    G        0      0        2 
   2  chr2_31314440     AAsi    C    A        0      0        2 
   2  chr2_31314440     AKia    C    A        1      2        2 
   2  chr2_31314440     AOna    C    A      0.5      1        2 
   2  chr2_31314440     ASom    C    A        0      0        2 
   2  chr2_31314440     HCab    C    A        0      0        2 
   2  chr2_31314440     HPrz    C    A        0      0        2 
   2  chr2_31314440     ZBoe    C    A        0      0        2 
   2  chr2_31314440     ZGre    C    A        0      0        2 
   2  chr2_31314440     ZHar    C    A        0      0        2 
   2  chr2_31314440   Sample    C    A        0      0        2 
   2  chr2_31328051     AAsi    A    C        0      0        2 
   2  chr2_31328051     AKia    A    C        0      0        2 
   2  chr2_31328051     AOna    A    C        0      0        2 
   2  chr2_31328051     ASom    A    C        0      0        2 
   2  chr2_31328051     HCab    A    C        1      2        2 
   2  chr2_31328051     HPrz    A    C        1      2        2 
   2  chr2_31328051     ZBoe    A    C        0      0        2 
   2  chr2_31328051     ZGre    A    C        0      0        2 
   2  chr2_31328051     ZHar    A    C        0      0        2 
   2  chr2_31328051   Sample    A    C        1      2        2 
   2  chr2_31355308     AAsi    G    C        0      0        2 
   2  chr2_31355308     AKia    G    C        0      0        2 
   2  chr2_31355308     AOna    G    C        0      0        2 
   2  chr2_31355308     ASom    G    C        0      0        2 
   2  chr2_31355308     HCab    G    C        1      2        2 
   2  chr2_31355308     HPrz    G    C        1      2        2 
   2  chr2_31355308     ZBoe    G    C        0      0        2 
   2  chr2_31355308     ZGre    G    C        0      0        2 
   2  chr2_31355308     ZHar    G    C        0      0        2 
   2  chr2_31355308   Sample    G    C        1      2        2 
   2  chr2_31361543     AAsi    G    T        0      0        2 
   2  chr2_31361543     AKia    G    T        0      0        2 
   2  chr2_31361543     AOna    G    T        0      0        2 
   2  chr2_31361543     ASom    G    T        0      0        2 
   2  chr2_31361543     HCab    G    T      0.5      1        2 
   2  chr2_31361543     HPrz    G    T        0      0        2 
   2  chr2_31361543     ZBoe    G    T        0      0        2 
   2  chr2_31361543     ZGre    G    T        0      0        2 
   2  chr2_31361543     ZHar    G    T        0      0        2 
   2  chr2_31361543   Sample    G    T        1      2        2 
   2  chr2_31391942     AAsi    C    A        0      0        2 
   2  chr2_31391942     AKia    C    A        0      0        2 
   2  chr2_31391942     AOna    C    A        0      0        2 
   2  chr2_31391942     ASom    C    A        0      0        2 
   2  chr2_31391942     HCab    C    A        0      0        2 
   2  chr2_31391942     HPrz    C    A        0      0        2 
   2  chr2_31391942     ZBoe    C    A        0      0        2 
   2  chr2_31391942     ZGre    C    A        0      0        2 
   2  chr2_31391942     ZHar    C    A        1      2        2 
   2  chr2_31391942   Sample    C    A        0      0        2 
   2  chr2_31428704     AAsi    G    T        1      2        2 
   2  chr2_31428704     AKia    G    T        0      0        2 
   2  chr2_31428704     AOna    G    T        0      0        2 
   2  chr2_31428704     ASom    G    T        1      2        2 
   2  chr2_31428704     HCab    G    T        0      0        2 
   2  chr2_31428704     HPrz    G    T        0      0        2 
   2  chr2_31428704     ZBoe    G    T        1      2        2 
   2  chr2_31428704     ZGre    G    T        1      2        2 
   2  chr2_31428704     ZHar    G    T        1      2        2 
   2  chr2_31428704   Sample    G    T        0      0        2 
   2  chr2_31430324     AAsi    G    C        0      0        2 
   2  chr2_31430324     AKia    G    C        0      0        2 
   2  chr2_31430324     AOna    G    C        0      0        2 
   2  chr2_31430324     ASom    G    C        0      0        2 
   2  chr2_31430324     HCab    G    C      0.5      1        2 
   2  chr2_31430324     HPrz    G    C        0      0        2 
   2  chr2_31430324     ZBoe    G    C        0      0        2 
   2  chr2_31430324     ZGre    G    C        0      0        2 
   2  chr2_31430324     ZHar    G    C        0      0        2 
   2  chr2_31430324   Sample    G    C        0      0        2 
   2  chr2_31439245     AAsi    A    C        0      0        2 
   2  chr2_31439245     AKia    A    C        0      0        2 
   2  chr2_31439245     AOna    A    C        0      0        2 
   2  chr2_31439245     ASom    A    C        0      0        2 
   2  chr2_31439245     HCab    A    C      0.5      1        2 
   2  chr2_31439245     HPrz    A    C        0      0        2 
   2  chr2_31439245     ZBoe    A    C        0      0        2 
   2  chr2_31439245     ZGre    A    C        0      0        2 
   2  chr2_31439245     ZHar    A    C        0      0        2 
   2  chr2_31439245   Sample    A    C        0      0        2 
   2  chr2_31445151     AAsi    G    C        0      0        2 
   2  chr2_31445151     AKia    G    C        0      0        2 
   2  chr2_31445151     AOna    G    C        0      0        2 
   2  chr2_31445151     ASom    G    C        0      0        2 
   2  chr2_31445151     HCab    G    C      0.5      1        2 
   2  chr2_31445151     HPrz    G    C      0.5      1        2 
   2  chr2_31445151     ZBoe    G    C        0      0        2 
   2  chr2_31445151     ZGre    G    C        0      0        2 
   2  chr2_31445151     ZHar    G    C        0      0        2 
   2  chr2_31445151   Sample    G    C        1      2        2 
   2  chr2_31467138     AAsi    A    C        0      0        2 
   2  chr2_31467138     AKia    A    C        0      0        2 
   2  chr2_31467138     AOna    A    C        0      0        2 
   2  chr2_31467138     ASom    A    C        0      0        2 
   2  chr2_31467138     HCab    A    C        0      0        2 
   2  chr2_31467138     HPrz    A    C        0      0        2 
   2  chr2_31467138     ZBoe    A    C      0.5      1        2 
   2  chr2_31467138     ZGre    A    C        0      0        2 
   2  chr2_31467138     ZHar    A    C        0      0        2 
   2  chr2_31467138   Sample    A    C        0      0        2 
   2  chr2_31467392     AAsi    A    C      0.5      1        2 
   2  chr2_31467392     AKia    A    C        0      0        2 
   2  chr2_31467392     AOna    A    C        0      0        2 
   2  chr2_31467392     ASom    A    C        0      0        2 
   2  chr2_31467392     HCab    A    C        0      0        2 
   2  chr2_31467392     HPrz    A    C        0      0        2 
   2  chr2_31467392     ZBoe    A    C        0      0        2 
   2  chr2_31467392     ZGre    A    C        0      0        2 
   2  chr2_31467392     ZHar    A    C        0      0        2 
   2  chr2_31467392   Sample    A    C        0      0        2 
   2  chr2_31481192     AAsi    A    C        0      0        2 
   2  chr2_31481192     AKia    A    C        0      0        2 
   2  chr2_31481192     AOna    A    C        0      0        2 
   2  chr2_31481192     ASom    A    C        0      0        2 
   2  chr2_31481192     HCab    A    C        0      0        2 
   2  chr2_31481192     HPrz    A    C        0      0        2 
   2  chr2_31481192     ZBoe    A    C        1      2        2 
   2  chr2_31481192     ZGre    A    C        0      0        2 
   2  chr2_31481192     ZHar    A    C        0      0        2 
   2  chr2_31481192   Sample    A    C        0      0        2 
   2  chr2_31483945     AAsi    C    A        0      0        2 
   2  chr2_31483945     AKia    C    A        1      2        2 
   2  chr2_31483945     AOna    C    A        0      0        2 
   2  chr2_31483945     ASom    C    A        0      0        2 
   2  chr2_31483945     HCab    C    A        0      0        2 
   2  chr2_31483945     HPrz    C    A        0      0        2 
   2  chr2_31483945     ZBoe    C    A        0      0        2 
   2  chr2_31483945     ZGre    C    A        0      0        2 
   2  chr2_31483945     ZHar    C    A        0      0        2 
   2  chr2_31483945   Sample    C    A        0      0        2 
   2  chr2_31491067     AAsi    T    A        0      0        2 
   2  chr2_31491067     AKia    T    A        0      0        2 
   2  chr2_31491067     AOna    T    A        0      0        2 
   2  chr2_31491067     ASom    T    A        0      0        2 
   2  chr2_31491067     HCab    T    A        1      2        2 
   2  chr2_31491067     HPrz    T    A        1      2        2 
   2  chr2_31491067     ZBoe    T    A        0      0        2 
   2  chr2_31491067     ZGre    T    A        0      0        2 
   2  chr2_31491067     ZHar    T    A        0      0        2 
   2  chr2_31491067   Sample    T    A        1      2        2 
   2  chr2_31504420     AAsi    A    C      0.5      1        2 
   2  chr2_31504420     AKia    A    C        0      0        2 
   2  chr2_31504420     AOna    A    C        0      0        2 
   2  chr2_31504420     ASom    A    C        0      0        2 
   2  chr2_31504420     HCab    A    C        0      0        2 
   2  chr2_31504420     HPrz    A    C        0      0        2 
   2  chr2_31504420     ZBoe    A    C        0      0        2 
   2  chr2_31504420     ZGre    A    C        0      0        2 
   2  chr2_31504420     ZHar    A    C        0      0        2 
   2  chr2_31504420   Sample    A    C        0      0        2 
   2  chr2_31634721     AAsi    A    C        0      0        2 
   2  chr2_31634721     AKia    A    C      0.5      1        2 
   2  chr2_31634721     AOna    A    C        0      0        2 
   2  chr2_31634721     ASom    A    C        0      0        2 
   2  chr2_31634721     HCab    A    C        0      0        2 
   2  chr2_31634721     HPrz    A    C        0      0        2 
   2  chr2_31634721     ZBoe    A    C        0      0        2 
   2  chr2_31634721     ZGre    A    C        0      0        2 
   2  chr2_31634721     ZHar    A    C        0      0        2 
   2  chr2_31634721   Sample    A    C        0      0        2 
   2  chr2_31665047     AAsi    C    G        0      0        2 
   2  chr2_31665047     AKia    C    G        0      0        2 
   2  chr2_31665047     AOna    C    G        1      2        2 
   2  chr2_31665047     ASom    C    G        0      0        2 
   2  chr2_31665047     HCab    C    G        0      0        2 
   2  chr2_31665047     HPrz    C    G        0      0        2 
   2  chr2_31665047     ZBoe    C    G        0      0        2 
   2  chr2_31665047     ZGre    C    G        0      0        2 
   2  chr2_31665047     ZHar    C    G        0      0        2 
   2  chr2_31665047   Sample    C    G        0      0        2 
   2  chr2_31679371     AAsi    T    G        0      0        2 
   2  chr2_31679371     AKia    T    G        0      0        2 
   2  chr2_31679371     AOna    T    G        0      0        2 
   2  chr2_31679371     ASom    T    G        1      2        2 
   2  chr2_31679371     HCab    T    G        0      0        2 
   2  chr2_31679371     HPrz    T    G        0      0        2 
   2  chr2_31679371     ZBoe    T    G        0      0        2 
   2  chr2_31679371     ZGre    T    G        0      0        2 
   2  chr2_31679371     ZHar    T    G        0      0        2 
   2  chr2_31679371   Sample    T    G        0      0        2 
   2  chr2_31703274     AAsi    C    A        0      0        2 
   2  chr2_31703274     AKia    C    A        0      0        2 
   2  chr2_31703274     AOna    C    A        0      0        2 
   2  chr2_31703274     ASom    C    A        0      0        2 
   2  chr2_31703274     HCab    C    A        0      0        2 
   2  chr2_31703274     HPrz    C    A      0.5      1        2 
   2  chr2_31703274     ZBoe    C    A        0      0        2 
   2  chr2_31703274     ZGre    C    A        0      0        2 
   2  chr2_31703274     ZHar    C    A        0      0        2 
   2  chr2_31703274   Sample    C    A        0      0        2 
   2  chr2_31709495     AAsi    A    T        0      0        2 
   2  chr2_31709495     AKia    A    T        0      0        2 
   2  chr2_31709495     AOna    A    T        0      0        2 
   2  chr2_31709495     ASom    A    T        0      0        2 
   2  chr2_31709495     HCab    A    T      0.5      1        2 
   2  chr2_31709495     HPrz    A    T        0      0        2 
   2  chr2_31709495     ZBoe    A    T        0      0        2 
   2  chr2_31709495     ZGre    A    T        0      0        2 
   2  chr2_31709495     ZHar    A    T        0      0        2 
   2  chr2_31709495   Sample    A    T        0      0        2 
   2  chr2_31730351     AAsi    G    C        0      0        2 
   2  chr2_31730351     AKia    G    C        0      0        2 
   2  chr2_31730351     AOna    G    C        0      0        2 
   2  chr2_31730351     ASom    G    C        0      0        2 
   2  chr2_31730351     HCab    G    C        1      2        2 
   2  chr2_31730351     HPrz    G    C        1      2        2 
   2  chr2_31730351     ZBoe    G    C        0      0        2 
   2  chr2_31730351     ZGre    G    C        0      0        2 
   2  chr2_31730351     ZHar    G    C        0      0        2 
   2  chr2_31730351   Sample    G    C        1      2        2 
   2  chr2_31733924     AAsi    C    G        0      0        2 
   2  chr2_31733924     AKia    C    G        0      0        2 
   2  chr2_31733924     AOna    C    G        0      0        2 
   2  chr2_31733924     ASom    C    G        0      0        2 
   2  chr2_31733924     HCab    C    G        0      0        2 
   2  chr2_31733924     HPrz    C    G        0      0        2 
   2  chr2_31733924     ZBoe    C    G        0      0        2 
   2  chr2_31733924     ZGre    C    G        0      0        2 
   2  chr2_31733924     ZHar    C    G        1      2        2 
   2  chr2_31733924   Sample    C    G        0      0        2 
   2  chr2_31795124     AAsi    T    A        0      0        2 
   2  chr2_31795124     AKia    T    A        0      0        2 
   2  chr2_31795124     AOna    T    A        0      0        2 
   2  chr2_31795124     ASom    T    A        0      0        2 
   2  chr2_31795124     HCab    T    A        1      2        2 
   2  chr2_31795124     HPrz    T    A        1      2        2 
   2  chr2_31795124     ZBoe    T    A        0      0        2 
   2  chr2_31795124     ZGre    T    A        0      0        2 
   2  chr2_31795124     ZHar    T    A        0      0        2 
   2  chr2_31795124   Sample    T    A        1      2        2 
   2  chr2_31806148     AAsi    G    T        0      0        2 
   2  chr2_31806148     AKia    G    T        1      2        2 
   2  chr2_31806148     AOna    G    T        0      0        2 
   2  chr2_31806148     ASom    G    T        0      0        2 
   2  chr2_31806148     HCab    G    T        1      2        2 
   2  chr2_31806148     HPrz    G    T        1      2        2 
   2  chr2_31806148     ZBoe    G    T        0      0        2 
   2  chr2_31806148     ZGre    G    T        0      0        2 
   2  chr2_31806148     ZHar    G    T        0      0        2 
   2  chr2_31806148   Sample    G    T        1      2        2 
   2  chr2_31816674     AAsi    C    G        0      0        2 
   2  chr2_31816674     AKia    C    G      0.5      1        2 
   2  chr2_31816674     AOna    C    G        0      0        2 
   2  chr2_31816674     ASom    C    G        0      0        2 
   2  chr2_31816674     HCab    C    G        0      0        2 
   2  chr2_31816674     HPrz    C    G        0      0        2 
   2  chr2_31816674     ZBoe    C    G        0      0        2 
   2  chr2_31816674     ZGre    C    G        0      0        2 
   2  chr2_31816674     ZHar    C    G        0      0        2 
   2  chr2_31816674   Sample    C    G        0      0        2 
   2  chr2_31820824     AAsi    A    C        0      0        2 
   2  chr2_31820824     AKia    A    C        0      0        2 
   2  chr2_31820824     AOna    A    C        0      0        2 
   2  chr2_31820824     ASom    A    C        0      0        2 
   2  chr2_31820824     HCab    A    C        1      2        2 
   2  chr2_31820824     HPrz    A    C        1      2        2 
   2  chr2_31820824     ZBoe    A    C        0      0        2 
   2  chr2_31820824     ZGre    A    C        0      0        2 
   2  chr2_31820824     ZHar    A    C        0      0        2 
   2  chr2_31820824   Sample    A    C        1      2        2 
   2  chr2_31831980     AAsi    C    G        0      0        2 
   2  chr2_31831980     AKia    C    G        1      2        2 
   2  chr2_31831980     AOna    C    G        1      2        2 
   2  chr2_31831980     ASom    C    G        0      0        2 
   2  chr2_31831980     HCab    C    G        0      0        2 
   2  chr2_31831980     HPrz    C    G        0      0        2 
   2  chr2_31831980     ZBoe    C    G        0      0        2 
   2  chr2_31831980     ZGre    C    G        0      0        2 
   2  chr2_31831980     ZHar    C    G        0      0        2 
   2  chr2_31831980   Sample    C    G        0      0        2 
   2  chr2_31849378     AAsi    T    G        0      0        2 
   2  chr2_31849378     AKia    T    G        0      0        2 
   2  chr2_31849378     AOna    T    G        0      0        2 
   2  chr2_31849378     ASom    T    G        0      0        2 
   2  chr2_31849378     HCab    T    G        1      2        2 
   2  chr2_31849378     HPrz    T    G        1      2        2 
   2  chr2_31849378     ZBoe    T    G        0      0        2 
   2  chr2_31849378     ZGre    T    G        0      0        2 
   2  chr2_31849378     ZHar    T    G        0      0        2 
   2  chr2_31849378   Sample    T    G        1      2        2 
   2  chr2_31855642     AAsi    C    G        0      0        2 
   2  chr2_31855642     AKia    C    G        0      0        2 
   2  chr2_31855642     AOna    C    G        0      0        2 
   2  chr2_31855642     ASom    C    G        0      0        2 
   2  chr2_31855642     HCab    C    G        1      2        2 
   2  chr2_31855642     HPrz    C    G        1      2        2 
   2  chr2_31855642     ZBoe    C    G        0      0        2 
   2  chr2_31855642     ZGre    C    G        0      0        2 
   2  chr2_31855642     ZHar    C    G        0      0        2 
   2  chr2_31855642   Sample    C    G        1      2        2 
   2  chr2_31862048     AAsi    A    C        0      0        2 
   2  chr2_31862048     AKia    A    C        0      0        2 
   2  chr2_31862048     AOna    A    C        0      0        2 
   2  chr2_31862048     ASom    A    C        0      0        2 
   2  chr2_31862048     HCab    A    C      0.5      1        2 
   2  chr2_31862048     HPrz    A    C        0      0        2 
   2  chr2_31862048     ZBoe    A    C        0      0        2 
   2  chr2_31862048     ZGre    A    C        0      0        2 
   2  chr2_31862048     ZHar    A    C        0      0        2 
   2  chr2_31862048   Sample    A    C        0      0        2 
   2  chr2_31908935     AAsi    G    C        0      0        2 
   2  chr2_31908935     AKia    G    C        0      0        2 
   2  chr2_31908935     AOna    G    C        0      0        2 
   2  chr2_31908935     ASom    G    C        0      0        2 
   2  chr2_31908935     HCab    G    C        0      0        2 
   2  chr2_31908935     HPrz    G    C        0      0        2 
   2  chr2_31908935     ZBoe    G    C        0      0        2 
   2  chr2_31908935     ZGre    G    C      0.5      1        2 
   2  chr2_31908935     ZHar    G    C        0      0        2 
   2  chr2_31908935   Sample    G    C        0      0        2 
   2  chr2_31912259     AAsi    G    C        0      0        2 
   2  chr2_31912259     AKia    G    C        0      0        2 
   2  chr2_31912259     AOna    G    C        0      0        2 
   2  chr2_31912259     ASom    G    C        0      0        2 
   2  chr2_31912259     HCab    G    C        1      2        2 
   2  chr2_31912259     HPrz    G    C        1      2        2 
   2  chr2_31912259     ZBoe    G    C        0      0        2 
   2  chr2_31912259     ZGre    G    C        0      0        2 
   2  chr2_31912259     ZHar    G    C        0      0        2 
   2  chr2_31912259   Sample    G    C        1      2        2 
   2  chr2_31915273     AAsi    A    C        0      0        2 
   2  chr2_31915273     AKia    A    C        0      0        2 
   2  chr2_31915273     AOna    A    C        0      0        2 
   2  chr2_31915273     ASom    A    C        0      0        2 
   2  chr2_31915273     HCab    A    C        0      0        2 
   2  chr2_31915273     HPrz    A    C        0      0        2 
   2  chr2_31915273     ZBoe    A    C        0      0        2 
   2  chr2_31915273     ZGre    A    C      0.5      1        2 
   2  chr2_31915273     ZHar    A    C        0      0        2 
   2  chr2_31915273   Sample    A    C        0      0        2 
   2  chr2_31919892     AAsi    T    A        1      2        2 
   2  chr2_31919892     AKia    T    A        0      0        2 
   2  chr2_31919892     AOna    T    A        0      0        2 
   2  chr2_31919892     ASom    T    A        1      2        2 
   2  chr2_31919892     HCab    T    A        0      0        2 
   2  chr2_31919892     HPrz    T    A        0      0        2 
   2  chr2_31919892     ZBoe    T    A        0      0        2 
   2  chr2_31919892     ZGre    T    A        0      0        2 
   2  chr2_31919892     ZHar    T    A        0      0        2 
   2  chr2_31919892   Sample    T    A        0      0        2 
   2  chr2_31946457     AAsi    A    C        0      0        2 
   2  chr2_31946457     AKia    A    C        1      2        2 
   2  chr2_31946457     AOna    A    C        0      0        2 
   2  chr2_31946457     ASom    A    C        0      0        2 
   2  chr2_31946457     HCab    A    C        0      0        2 
   2  chr2_31946457     HPrz    A    C        0      0        2 
   2  chr2_31946457     ZBoe    A    C        0      0        2 
   2  chr2_31946457     ZGre    A    C        0      0        2 
   2  chr2_31946457     ZHar    A    C        0      0        2 
   2  chr2_31946457   Sample    A    C        0      0        2 
   2  chr2_31955370     AAsi    C    G        0      0        2 
   2  chr2_31955370     AKia    C    G        0      0        2 
   2  chr2_31955370     AOna    C    G        0      0        2 
   2  chr2_31955370     ASom    C    G        0      0        2 
   2  chr2_31955370     HCab    C    G        1      2        2 
   2  chr2_31955370     HPrz    C    G        1      2        2 
   2  chr2_31955370     ZBoe    C    G        0      0        2 
   2  chr2_31955370     ZGre    C    G        0      0        2 
   2  chr2_31955370     ZHar    C    G        0      0        2 
   2  chr2_31955370   Sample    C    G        1      2        2 
   2  chr2_31988448     AAsi    A    C        1      2        2 
   2  chr2_31988448     AKia    A    C        0      0        2 
   2  chr2_31988448     AOna    A    C        0      0        2 
   2  chr2_31988448     ASom    A    C        1      2        2 
   2  chr2_31988448     HCab    A    C        0      0        2 
   2  chr2_31988448     HPrz    A    C        0      0        2 
   2  chr2_31988448     ZBoe    A    C        0      0        2 
   2  chr2_31988448     ZGre    A    C        0      0        2 
   2  chr2_31988448     ZHar    A    C        0      0        2 
   2  chr2_31988448   Sample    A    C        0      0        2 
   2  chr2_31989776     AAsi    C    A        0      0        2 
   2  chr2_31989776     AKia    C    A        0      0        2 
   2  chr2_31989776     AOna    C    A        0      0        2 
   2  chr2_31989776     ASom    C    A      0.5      1        2 
   2  chr2_31989776     HCab    C    A        0      0        2 
   2  chr2_31989776     HPrz    C    A        0      0        2 
   2  chr2_31989776     ZBoe    C    A        0      0        2 
   2  chr2_31989776     ZGre    C    A        0      0        2 
   2  chr2_31989776     ZHar    C    A        0      0        2 
   2  chr2_31989776   Sample    C    A        0      0        2 
   2  chr2_31994893     AAsi    G    C        0      0        2 
   2  chr2_31994893     AKia    G    C        0      0        2 
   2  chr2_31994893     AOna    G    C        0      0        2 
   2  chr2_31994893     ASom    G    C        0      0        2 
   2  chr2_31994893     HCab    G    C        0      0        2 
   2  chr2_31994893     HPrz    G    C        0      0        2 
   2  chr2_31994893     ZBoe    G    C        0      0        2 
   2  chr2_31994893     ZGre    G    C        0      0        2 
   2  chr2_31994893     ZHar    G    C        1      2        2 
   2  chr2_31994893   Sample    G    C        0      0        2 
   2  chr2_32001033     AAsi    A    C        1      2        2 
   2  chr2_32001033     AKia    A    C        0      0        2 
   2  chr2_32001033     AOna    A    C        1      2        2 
   2  chr2_32001033     ASom    A    C        1      2        2 
   2  chr2_32001033     HCab    A    C        0      0        2 
   2  chr2_32001033     HPrz    A    C        0      0        2 
   2  chr2_32001033     ZBoe    A    C        0      0        2 
   2  chr2_32001033     ZGre    A    C        0      0        2 
   2  chr2_32001033     ZHar    A    C        0      0        2 
   2  chr2_32001033   Sample    A    C        0      0        2 
   2  chr2_32008126     AAsi    C    G        0      0        2 
   2  chr2_32008126     AKia    C    G        0      0        2 
   2  chr2_32008126     AOna    C    G        0      0        2 
   2  chr2_32008126     ASom    C    G        0      0        2 
   2  chr2_32008126     HCab    C    G        1      2        2 
   2  chr2_32008126     HPrz    C    G        1      2        2 
   2  chr2_32008126     ZBoe    C    G        0      0        2 
   2  chr2_32008126     ZGre    C    G        0      0        2 
   2  chr2_32008126     ZHar    C    G        0      0        2 
   2  chr2_32008126   Sample    C    G        1      2        2 
   2  chr2_32009989     AAsi    C    G        0      0        2 
   2  chr2_32009989     AKia    C    G        0      0        2 
   2  chr2_32009989     AOna    C    G        0      0        2 
   2  chr2_32009989     ASom    C    G        0      0        2 
   2  chr2_32009989     HCab    C    G        1      2        2 
   2  chr2_32009989     HPrz    C    G        1      2        2 
   2  chr2_32009989     ZBoe    C    G        0      0        2 
   2  chr2_32009989     ZGre    C    G        0      0        2 
   2  chr2_32009989     ZHar    C    G        0      0        2 
   2  chr2_32009989   Sample    C    G        1      2        2 
   2  chr2_32013328     AAsi    G    C        0      0        2 
   2  chr2_32013328     AKia    G    C        0      0        2 
   2  chr2_32013328     AOna    G    C        0      0        2 
   2  chr2_32013328     ASom    G    C        0      0        2 
   2  chr2_32013328     HCab    G    C        0      0        2 
   2  chr2_32013328     HPrz    G    C        0      0        2 
   2  chr2_32013328     ZBoe    G    C        1      2        2 
   2  chr2_32013328     ZGre    G    C        1      2        2 
   2  chr2_32013328     ZHar    G    C        1      2        2 
   2  chr2_32013328   Sample    G    C        0      0        2 
   2  chr2_32013506     AAsi    G    C      0.5      1        2 
   2  chr2_32013506     AKia    G    C        0      0        2 
   2  chr2_32013506     AOna    G    C        0      0        2 
   2  chr2_32013506     ASom    G    C        0      0        2 
   2  chr2_32013506     HCab    G    C        0      0        2 
   2  chr2_32013506     HPrz    G    C        0      0        2 
   2  chr2_32013506     ZBoe    G    C        0      0        2 
   2  chr2_32013506     ZGre    G    C        0      0        2 
   2  chr2_32013506     ZHar    G    C        0      0        2 
   2  chr2_32013506   Sample    G    C        0      0        2 
   2  chr2_32028740     AAsi    G    C        0      0        2 
   2  chr2_32028740     AKia    G    C        0      0        2 
   2  chr2_32028740     AOna    G    C        0      0        2 
   2  chr2_32028740     ASom    G    C        0      0        2 
   2  chr2_32028740     HCab    G    C        0      0        2 
   2  chr2_32028740     HPrz    G    C        0      0        2 
   2  chr2_32028740     ZBoe    G    C      0.5      1        2 
   2  chr2_32028740     ZGre    G    C        0      0        2 
   2  chr2_32028740     ZHar    G    C        0      0        2 
   2  chr2_32028740   Sample    G    C        0      0        2 
   2  chr2_32033335     AAsi    C    A        0      0        2 
   2  chr2_32033335     AKia    C    A      0.5      1        2 
   2  chr2_32033335     AOna    C    A        0      0        2 
   2  chr2_32033335     ASom    C    A        0      0        2 
   2  chr2_32033335     HCab    C    A        0      0        2 
   2  chr2_32033335     HPrz    C    A        0      0        2 
   2  chr2_32033335     ZBoe    C    A        0      0        2 
   2  chr2_32033335     ZGre    C    A        0      0        2 
   2  chr2_32033335     ZHar    C    A        0      0        2 
   2  chr2_32033335   Sample    C    A        0      0        2 
   2  chr2_32041642     AAsi    T    G        1      2        2 
   2  chr2_32041642     AKia    T    G        0      0        2 
   2  chr2_32041642     AOna    T    G        0      0        2 
   2  chr2_32041642     ASom    T    G        1      2        2 
   2  chr2_32041642     HCab    T    G        0      0        2 
   2  chr2_32041642     HPrz    T    G        0      0        2 
   2  chr2_32041642     ZBoe    T    G        0      0        2 
   2  chr2_32041642     ZGre    T    G        0      0        2 
   2  chr2_32041642     ZHar    T    G        0      0        2 
   2  chr2_32041642   Sample    T    G        0      0        2 
   2  chr2_32059041     AAsi    G    C        1      2        2 
   2  chr2_32059041     AKia    G    C        0      0        2 
   2  chr2_32059041     AOna    G    C        0      0        2 
   2  chr2_32059041     ASom    G    C        1      2        2 
   2  chr2_32059041     HCab    G    C        0      0        2 
   2  chr2_32059041     HPrz    G    C        0      0        2 
   2  chr2_32059041     ZBoe    G    C        0      0        2 
   2  chr2_32059041     ZGre    G    C        0      0        2 
   2  chr2_32059041     ZHar    G    C        0      0        2 
   2  chr2_32059041   Sample    G    C        0      0        2 
   2  chr2_32077841     AAsi    T    G        0      0        2 
   2  chr2_32077841     AKia    T    G        0      0        2 
   2  chr2_32077841     AOna    T    G        0      0        2 
   2  chr2_32077841     ASom    T    G        0      0        2 
   2  chr2_32077841     HCab    T    G        1      2        2 
   2  chr2_32077841     HPrz    T    G        1      2        2 
   2  chr2_32077841     ZBoe    T    G        0      0        2 
   2  chr2_32077841     ZGre    T    G        0      0        2 
   2  chr2_32077841     ZHar    T    G        0      0        2 
   2  chr2_32077841   Sample    T    G        1      2        2 
   2  chr2_32078084     AAsi    C    A        0      0        2 
   2  chr2_32078084     AKia    C    A        0      0        2 
   2  chr2_32078084     AOna    C    A        0      0        2 
   2  chr2_32078084     ASom    C    A        0      0        2 
   2  chr2_32078084     HCab    C    A        1      2        2 
   2  chr2_32078084     HPrz    C    A        1      2        2 
   2  chr2_32078084     ZBoe    C    A        0      0        2 
   2  chr2_32078084     ZGre    C    A        0      0        2 
   2  chr2_32078084     ZHar    C    A        0      0        2 
   2  chr2_32078084   Sample    C    A        1      2        2 
   2  chr2_32087960     AAsi    C    A        0      0        2 
   2  chr2_32087960     AKia    C    A        0      0        2 
   2  chr2_32087960     AOna    C    A        1      2        2 
   2  chr2_32087960     ASom    C    A        0      0        2 
   2  chr2_32087960     HCab    C    A        0      0        2 
   2  chr2_32087960     HPrz    C    A        0      0        2 
   2  chr2_32087960     ZBoe    C    A        0      0        2 
   2  chr2_32087960     ZGre    C    A        0      0        2 
   2  chr2_32087960     ZHar    C    A        0      0        2 
   2  chr2_32087960   Sample    C    A        0      0        2 
   2  chr2_32091144     AAsi    A    C        0      0        2 
   2  chr2_32091144     AKia    A    C        0      0        2 
   2  chr2_32091144     AOna    A    C        0      0        2 
   2  chr2_32091144     ASom    A    C        0      0        2 
   2  chr2_32091144     HCab    A    C        1      2        2 
   2  chr2_32091144     HPrz    A    C        1      2        2 
   2  chr2_32091144     ZBoe    A    C        0      0        2 
   2  chr2_32091144     ZGre    A    C        0      0        2 
   2  chr2_32091144     ZHar    A    C        0      0        2 
   2  chr2_32091144   Sample    A    C        1      2        2 
   2  chr2_32091530     AAsi    G    T        0      0        2 
   2  chr2_32091530     AKia    G    T        0      0        2 
   2  chr2_32091530     AOna    G    T      0.5      1        2 
   2  chr2_32091530     ASom    G    T        0      0        2 
   2  chr2_32091530     HCab    G    T        0      0        2 
   2  chr2_32091530     HPrz    G    T        0      0        2 
   2  chr2_32091530     ZBoe    G    T        0      0        2 
   2  chr2_32091530     ZGre    G    T        0      0        2 
   2  chr2_32091530     ZHar    G    T        0      0        2 
   2  chr2_32091530   Sample    G    T        0      0        2 
   2  chr2_32105350     AAsi    C    G        0      0        2 
   2  chr2_32105350     AKia    C    G        0      0        2 
   2  chr2_32105350     AOna    C    G        0      0        2 
   2  chr2_32105350     ASom    C    G        0      0        2 
   2  chr2_32105350     HCab    C    G        1      2        2 
   2  chr2_32105350     HPrz    C    G        1      2        2 
   2  chr2_32105350     ZBoe    C    G        0      0        2 
   2  chr2_32105350     ZGre    C    G        0      0        2 
   2  chr2_32105350     ZHar    C    G        0      0        2 
   2  chr2_32105350   Sample    C    G        1      2        2 
   2  chr2_32156116     AAsi    A    T        0      0        2 
   2  chr2_32156116     AKia    A    T        0      0        2 
   2  chr2_32156116     AOna    A    T      0.5      1        2 
   2  chr2_32156116     ASom    A    T        0      0        2 
   2  chr2_32156116     HCab    A    T        0      0        2 
   2  chr2_32156116     HPrz    A    T        0      0        2 
   2  chr2_32156116     ZBoe    A    T        0      0        2 
   2  chr2_32156116     ZGre    A    T        0      0        2 
   2  chr2_32156116     ZHar    A    T        0      0        2 
   2  chr2_32156116   Sample    A    T        0      0        2 
   2  chr2_32189339     AAsi    T    A        0      0        2 
   2  chr2_32189339     AKia    T    A        0      0        2 
   2  chr2_32189339     AOna    T    A        0      0        2 
   2  chr2_32189339     ASom    T    A        1      2        2 
   2  chr2_32189339     HCab    T    A        0      0        2 
   2  chr2_32189339     HPrz    T    A        0      0        2 
   2  chr2_32189339     ZBoe    T    A        0      0        2 
   2  chr2_32189339     ZGre    T    A        0      0        2 
   2  chr2_32189339     ZHar    T    A        0      0        2 
   2  chr2_32189339   Sample    T    A        0      0        2 
   2  chr2_32193063     AAsi    G    C        0      0        2 
   2  chr2_32193063     AKia    G    C        1      2        2 
   2  chr2_32193063     AOna    G    C        1      2        2 
   2  chr2_32193063     ASom    G    C        0      0        2 
   2  chr2_32193063     HCab    G    C        0      0        2 
   2  chr2_32193063     HPrz    G    C        0      0        2 
   2  chr2_32193063     ZBoe    G    C        0      0        2 
   2  chr2_32193063     ZGre    G    C        0      0        2 
   2  chr2_32193063     ZHar    G    C        0      0        2 
   2  chr2_32193063   Sample    G    C        0      0        2 
   2  chr2_32205514     AAsi    C    A        0      0        2 
   2  chr2_32205514     AKia    C    A        0      0        2 
   2  chr2_32205514     AOna    C    A        0      0        2 
   2  chr2_32205514     ASom    C    A        0      0        2 
   2  chr2_32205514     HCab    C    A        0      0        2 
   2  chr2_32205514     HPrz    C    A        0      0        2 
   2  chr2_32205514     ZBoe    C    A      0.5      1        2 
   2  chr2_32205514     ZGre    C    A        0      0        2 
   2  chr2_32205514     ZHar    C    A        0      0        2 
   2  chr2_32205514   Sample    C    A        0      0        2 
   2  chr2_32241328     AAsi    T    A        0      0        2 
   2  chr2_32241328     AKia    T    A        0      0        2 
   2  chr2_32241328     AOna    T    A        0      0        2 
   2  chr2_32241328     ASom    T    A        0      0        2 
   2  chr2_32241328     HCab    T    A        1      2        2 
   2  chr2_32241328     HPrz    T    A        1      2        2 
   2  chr2_32241328     ZBoe    T    A        0      0        2 
   2  chr2_32241328     ZGre    T    A        0      0        2 
   2  chr2_32241328     ZHar    T    A        0      0        2 
   2  chr2_32241328   Sample    T    A        1      2        2 
   2  chr2_32260097     AAsi    C    G        0      0        2 
   2  chr2_32260097     AKia    C    G        0      0        2 
   2  chr2_32260097     AOna    C    G        0      0        2 
   2  chr2_32260097     ASom    C    G        0      0        2 
   2  chr2_32260097     HCab    C    G        1      2        2 
   2  chr2_32260097     HPrz    C    G        1      2        2 
   2  chr2_32260097     ZBoe    C    G        0      0        2 
   2  chr2_32260097     ZGre    C    G        0      0        2 
   2  chr2_32260097     ZHar    C    G        0      0        2 
   2  chr2_32260097   Sample    C    G        1      2        2 
   2  chr2_32270380     AAsi    G    T        1      2        2 
   2  chr2_32270380     AKia    G    T        0      0        2 
   2  chr2_32270380     AOna    G    T        0      0        2 
   2  chr2_32270380     ASom    G    T        1      2        2 
   2  chr2_32270380     HCab    G    T        0      0        2 
   2  chr2_32270380     HPrz    G    T        0      0        2 
   2  chr2_32270380     ZBoe    G    T        0      0        2 
   2  chr2_32270380     ZGre    G    T        0      0        2 
   2  chr2_32270380     ZHar    G    T        0      0        2 
   2  chr2_32270380   Sample    G    T        0      0        2 
   2  chr2_32285850     AAsi    C    G        0      0        2 
   2  chr2_32285850     AKia    C    G        0      0        2 
   2  chr2_32285850     AOna    C    G        0      0        2 
   2  chr2_32285850     ASom    C    G        0      0        2 
   2  chr2_32285850     HCab    C    G        1      2        2 
   2  chr2_32285850     HPrz    C    G        1      2        2 
   2  chr2_32285850     ZBoe    C    G        0      0        2 
   2  chr2_32285850     ZGre    C    G        0      0        2 
   2  chr2_32285850     ZHar    C    G        0      0        2 
   2  chr2_32285850   Sample    C    G        1      2        2 
   2  chr2_32286632     AAsi    C    G        0      0        2 
   2  chr2_32286632     AKia    C    G        0      0        2 
   2  chr2_32286632     AOna    C    G        0      0        2 
   2  chr2_32286632     ASom    C    G        0      0        2 
   2  chr2_32286632     HCab    C    G        1      2        2 
   2  chr2_32286632     HPrz    C    G        1      2        2 
   2  chr2_32286632     ZBoe    C    G        0      0        2 
   2  chr2_32286632     ZGre    C    G        0      0        2 
   2  chr2_32286632     ZHar    C    G        0      0        2 
   2  chr2_32286632   Sample    C    G        1      2        2 
   2  chr2_32310431     AAsi    A    C        1      2        2 
   2  chr2_32310431     AKia    A    C        0      0        2 
   2  chr2_32310431     AOna    A    C        0      0        2 
   2  chr2_32310431     ASom    A    C        1      2        2 
   2  chr2_32310431     HCab    A    C        1      2        2 
   2  chr2_32310431     HPrz    A    C        1      2        2 
   2  chr2_32310431     ZBoe    A    C        0      0        2 
   2  chr2_32310431     ZGre    A    C        0      0        2 
   2  chr2_32310431     ZHar    A    C        0      0        2 
   2  chr2_32310431   Sample    A    C        1      2        2 
   2  chr2_32313057     AAsi    G    C        0      0        2 
   2  chr2_32313057     AKia    G    C        0      0        2 
   2  chr2_32313057     AOna    G    C        0      0        2 
   2  chr2_32313057     ASom    G    C        0      0        2 
   2  chr2_32313057     HCab    G    C        0      0        2 
   2  chr2_32313057     HPrz    G    C        0      0        2 
   2  chr2_32313057     ZBoe    G    C      0.5      1        2 
   2  chr2_32313057     ZGre    G    C        0      0        2 
   2  chr2_32313057     ZHar    G    C        0      0        2 
   2  chr2_32313057   Sample    G    C        0      0        2 
   2  chr2_32322690     AAsi    C    G        0      0        2 
   2  chr2_32322690     AKia    C    G        0      0        2 
   2  chr2_32322690     AOna    C    G        0      0        2 
   2  chr2_32322690     ASom    C    G        0      0        2 
   2  chr2_32322690     HCab    C    G        1      2        2 
   2  chr2_32322690     HPrz    C    G        1      2        2 
   2  chr2_32322690     ZBoe    C    G        0      0        2 
   2  chr2_32322690     ZGre    C    G        0      0        2 
   2  chr2_32322690     ZHar    C    G        0      0        2 
   2  chr2_32322690   Sample    C    G        1      2        2 
   2  chr2_32327454     AAsi    C    G        0      0        2 
   2  chr2_32327454     AKia    C    G        1      2        2 
   2  chr2_32327454     AOna    C    G        0      0        2 
   2  chr2_32327454     ASom    C    G        0      0        2 
   2  chr2_32327454     HCab    C    G        0      0        2 
   2  chr2_32327454     HPrz    C    G        0      0        2 
   2  chr2_32327454     ZBoe    C    G        0      0        2 
   2  chr2_32327454     ZGre    C    G        0      0        2 
   2  chr2_32327454     ZHar    C    G        0      0        2 
   2  chr2_32327454   Sample    C    G        0      0        2 
   2  chr2_32327895     AAsi    C    G        0      0        2 
   2  chr2_32327895     AKia    C    G        1      2        2 
   2  chr2_32327895     AOna    C    G        0      0        2 
   2  chr2_32327895     ASom    C    G        0      0        2 
   2  chr2_32327895     HCab    C    G        1      2        2 
   2  chr2_32327895     HPrz    C    G        1      2        2 
   2  chr2_32327895     ZBoe    C    G        0      0        2 
   2  chr2_32327895     ZGre    C    G        0      0        2 
   2  chr2_32327895     ZHar    C    G        0      0        2 
   2  chr2_32327895   Sample    C    G        1      2        2 
   2  chr2_32328629     AAsi    C    A        0      0        2 
   2  chr2_32328629     AKia    C    A        0      0        2 
   2  chr2_32328629     AOna    C    A        0      0        2 
   2  chr2_32328629     ASom    C    A        0      0        2 
   2  chr2_32328629     HCab    C    A        1      2        2 
   2  chr2_32328629     HPrz    C    A        1      2        2 
   2  chr2_32328629     ZBoe    C    A        0      0        2 
   2  chr2_32328629     ZGre    C    A        0      0        2 
   2  chr2_32328629     ZHar    C    A        0      0        2 
   2  chr2_32328629   Sample    C    A        1      2        2 
   2  chr2_32351369     AAsi    T    G        0      0        2 
   2  chr2_32351369     AKia    T    G      0.5      1        2 
   2  chr2_32351369     AOna    T    G      0.5      1        2 
   2  chr2_32351369     ASom    T    G        0      0        2 
   2  chr2_32351369     HCab    T    G        0      0        2 
   2  chr2_32351369     HPrz    T    G        0      0        2 
   2  chr2_32351369     ZBoe    T    G        0      0        2 
   2  chr2_32351369     ZGre    T    G        0      0        2 
   2  chr2_32351369     ZHar    T    G        0      0        2 
   2  chr2_32351369   Sample    T    G        0      0        2 
   2  chr2_32364590     AAsi    T    G        0      0        2 
   2  chr2_32364590     AKia    T    G        0      0        2 
   2  chr2_32364590     AOna    T    G        0      0        2 
   2  chr2_32364590     ASom    T    G        0      0        2 
   2  chr2_32364590     HCab    T    G        0      0        2 
   2  chr2_32364590     HPrz    T    G        0      0        2 
   2  chr2_32364590     ZBoe    T    G        0      0        2 
   2  chr2_32364590     ZGre    T    G      0.5      1        2 
   2  chr2_32364590     ZHar    T    G        0      0        2 
   2  chr2_32364590   Sample    T    G        0      0        2 
   2  chr2_32372038     AAsi    A    C        0      0        2 
   2  chr2_32372038     AKia    A    C        1      2        2 
   2  chr2_32372038     AOna    A    C        0      0        2 
   2  chr2_32372038     ASom    A    C        0      0        2 
   2  chr2_32372038     HCab    A    C        0      0        2 
   2  chr2_32372038     HPrz    A    C        0      0        2 
   2  chr2_32372038     ZBoe    A    C        0      0        2 
   2  chr2_32372038     ZGre    A    C        0      0        2 
   2  chr2_32372038     ZHar    A    C        0      0        2 
   2  chr2_32372038   Sample    A    C        0      0        2 
   2  chr2_32382915     AAsi    G    T        0      0        2 
   2  chr2_32382915     AKia    G    T        0      0        2 
   2  chr2_32382915     AOna    G    T        0      0        2 
   2  chr2_32382915     ASom    G    T        0      0        2 
   2  chr2_32382915     HCab    G    T        0      0        2 
   2  chr2_32382915     HPrz    G    T        0      0        2 
   2  chr2_32382915     ZBoe    G    T      0.5      1        2 
   2  chr2_32382915     ZGre    G    T        0      0        2 
   2  chr2_32382915     ZHar    G    T        0      0        2 
   2  chr2_32382915   Sample    G    T        0      0        2 
   2  chr2_32390496     AAsi    G    C        0      0        2 
   2  chr2_32390496     AKia    G    C        0      0        2 
   2  chr2_32390496     AOna    G    C        0      0        2 
   2  chr2_32390496     ASom    G    C        0      0        2 
   2  chr2_32390496     HCab    G    C        1      2        2 
   2  chr2_32390496     HPrz    G    C        1      2        2 
   2  chr2_32390496     ZBoe    G    C        0      0        2 
   2  chr2_32390496     ZGre    G    C        0      0        2 
   2  chr2_32390496     ZHar    G    C        0      0        2 
   2  chr2_32390496   Sample    G    C        1      2        2 
   2  chr2_32422535     AAsi    A    C        0      0        2 
   2  chr2_32422535     AKia    A    C        1      2        2 
   2  chr2_32422535     AOna    A    C        1      2        2 
   2  chr2_32422535     ASom    A    C        0      0        2 
   2  chr2_32422535     HCab    A    C        0      0        2 
   2  chr2_32422535     HPrz    A    C        0      0        2 
   2  chr2_32422535     ZBoe    A    C        0      0        2 
   2  chr2_32422535     ZGre    A    C        0      0        2 
   2  chr2_32422535     ZHar    A    C        0      0        2 
   2  chr2_32422535   Sample    A    C        0      0        2 
   2  chr2_32422980     AAsi    A    C        0      0        2 
   2  chr2_32422980     AKia    A    C        0      0        2 
   2  chr2_32422980     AOna    A    C        0      0        2 
   2  chr2_32422980     ASom    A    C        0      0        2 
   2  chr2_32422980     HCab    A    C        0      0        2 
   2  chr2_32422980     HPrz    A    C        0      0        2 
   2  chr2_32422980     ZBoe    A    C      0.5      1        2 
   2  chr2_32422980     ZGre    A    C        0      0        2 
   2  chr2_32422980     ZHar    A    C        0      0        2 
   2  chr2_32422980   Sample    A    C        0      0        2 
   2  chr2_32429117     AAsi    G    C        0      0        2 
   2  chr2_32429117     AKia    G    C        0      0        2 
   2  chr2_32429117     AOna    G    C        0      0        2 
   2  chr2_32429117     ASom    G    C        0      0        2 
   2  chr2_32429117     HCab    G    C        0      0        2 
   2  chr2_32429117     HPrz    G    C        0      0        2 
   2  chr2_32429117     ZBoe    G    C        1      2        2 
   2  chr2_32429117     ZGre    G    C        1      2        2 
   2  chr2_32429117     ZHar    G    C        1      2        2 
   2  chr2_32429117   Sample    G    C        0      0        2 
   2  chr2_32462488     AAsi    T    G        1      2        2 
   2  chr2_32462488     AKia    T    G        0      0        2 
   2  chr2_32462488     AOna    T    G        0      0        2 
   2  chr2_32462488     ASom    T    G        1      2        2 
   2  chr2_32462488     HCab    T    G        0      0        2 
   2  chr2_32462488     HPrz    T    G        0      0        2 
   2  chr2_32462488     ZBoe    T    G        0      0        2 
   2  chr2_32462488     ZGre    T    G        0      0        2 
   2  chr2_32462488     ZHar    T    G        0      0        2 
   2  chr2_32462488   Sample    T    G        0      0        2 
   2  chr2_32466242     AAsi    G    T        0      0        2 
   2  chr2_32466242     AKia    G    T        0      0        2 
   2  chr2_32466242     AOna    G    T        0      0        2 
   2  chr2_32466242     ASom    G    T        0      0        2 
   2  chr2_32466242     HCab    G    T        0      0        2 
   2  chr2_32466242     HPrz    G    T        0      0        2 
   2  chr2_32466242     ZBoe    G    T      0.5      1        2 
   2  chr2_32466242     ZGre    G    T        0      0        2 
   2  chr2_32466242     ZHar    G    T        0      0        2 
   2  chr2_32466242   Sample    G    T        0      0        2 
   2  chr2_32466545     AAsi    C    A        0      0        2 
   2  chr2_32466545     AKia    C    A        0      0        2 
   2  chr2_32466545     AOna    C    A        0      0        2 
   2  chr2_32466545     ASom    C    A        0      0        2 
   2  chr2_32466545     HCab    C    A        0      0        2 
   2  chr2_32466545     HPrz    C    A        0      0        2 
   2  chr2_32466545     ZBoe    C    A      0.5      1        2 
   2  chr2_32466545     ZGre    C    A        0      0        2 
   2  chr2_32466545     ZHar    C    A        0      0        2 
   2  chr2_32466545   Sample    C    A        0      0        2 
   2  chr2_32478953     AAsi    A    T        0      0        2 
   2  chr2_32478953     AKia    A    T        0      0        2 
   2  chr2_32478953     AOna    A    T        0      0        2 
   2  chr2_32478953     ASom    A    T        0      0        2 
   2  chr2_32478953     HCab    A    T        1      2        2 
   2  chr2_32478953     HPrz    A    T        1      2        2 
   2  chr2_32478953     ZBoe    A    T        0      0        2 
   2  chr2_32478953     ZGre    A    T        0      0        2 
   2  chr2_32478953     ZHar    A    T        0      0        2 
   2  chr2_32478953   Sample    A    T        1      2        2 
   2  chr2_32528791     AAsi    G    C        0      0        2 
   2  chr2_32528791     AKia    G    C        0      0        2 
   2  chr2_32528791     AOna    G    C        0      0        2 
   2  chr2_32528791     ASom    G    C        0      0        2 
   2  chr2_32528791     HCab    G    C      0.5      1        2 
   2  chr2_32528791     HPrz    G    C      0.5      1        2 
   2  chr2_32528791     ZBoe    G    C        0      0        2 
   2  chr2_32528791     ZGre    G    C        0      0        2 
   2  chr2_32528791     ZHar    G    C        0      0        2 
   2  chr2_32528791   Sample    G    C        0      0        2 
   2  chr2_32532883     AAsi    G    C        0      0        2 
   2  chr2_32532883     AKia    G    C        0      0        2 
   2  chr2_32532883     AOna    G    C        0      0        2 
   2  chr2_32532883     ASom    G    C        0      0        2 
   2  chr2_32532883     HCab    G    C      0.5      1        2 
   2  chr2_32532883     HPrz    G    C        0      0        2 
   2  chr2_32532883     ZBoe    G    C        0      0        2 
   2  chr2_32532883     ZGre    G    C        0      0        2 
   2  chr2_32532883     ZHar    G    C        0      0        2 
   2  chr2_32532883   Sample    G    C        0      0        2 
   2  chr2_32561492     AAsi    C    G        0      0        2 
   2  chr2_32561492     AKia    C    G      0.5      1        2 
   2  chr2_32561492     AOna    C    G        0      0        2 
   2  chr2_32561492     ASom    C    G        0      0        2 
   2  chr2_32561492     HCab    C    G        0      0        2 
   2  chr2_32561492     HPrz    C    G        0      0        2 
   2  chr2_32561492     ZBoe    C    G        0      0        2 
   2  chr2_32561492     ZGre    C    G        0      0        2 
   2  chr2_32561492     ZHar    C    G        0      0        2 
   2  chr2_32561492   Sample    C    G        0      0        2 
   2  chr2_32587879     AAsi    C    G        0      0        2 
   2  chr2_32587879     AKia    C    G        0      0        2 
   2  chr2_32587879     AOna    C    G        0      0        2 
   2  chr2_32587879     ASom    C    G        0      0        2 
   2  chr2_32587879     HCab    C    G        0      0        2 
   2  chr2_32587879     HPrz    C    G        0      0        2 
   2  chr2_32587879     ZBoe    C    G        0      0        2 
   2  chr2_32587879     ZGre    C    G        0      0        2 
   2  chr2_32587879     ZHar    C    G        1      2        2 
   2  chr2_32587879   Sample    C    G        0      0        2 
   2  chr2_32598020     AAsi    C    G        0      0        2 
   2  chr2_32598020     AKia    C    G        0      0        2 
   2  chr2_32598020     AOna    C    G        0      0        2 
   2  chr2_32598020     ASom    C    G        0      0        2 
   2  chr2_32598020     HCab    C    G        0      0        2 
   2  chr2_32598020     HPrz    C    G        0      0        2 
   2  chr2_32598020     ZBoe    C    G        1      2        2 
   2  chr2_32598020     ZGre    C    G        0      0        2 
   2  chr2_32598020     ZHar    C    G        0      0        2 
   2  chr2_32598020   Sample    C    G        0      0        2 
   2  chr2_32602951     AAsi    A    C        0      0        2 
   2  chr2_32602951     AKia    A    C        0      0        2 
   2  chr2_32602951     AOna    A    C        0      0        2 
   2  chr2_32602951     ASom    A    C        0      0        2 
   2  chr2_32602951     HCab    A    C        1      2        2 
   2  chr2_32602951     HPrz    A    C        1      2        2 
   2  chr2_32602951     ZBoe    A    C        0      0        2 
   2  chr2_32602951     ZGre    A    C        0      0        2 
   2  chr2_32602951     ZHar    A    C        0      0        2 
   2  chr2_32602951   Sample    A    C        1      2        2 
   2  chr2_32617729     AAsi    T    G        0      0        2 
   2  chr2_32617729     AKia    T    G        0      0        2 
   2  chr2_32617729     AOna    T    G        0      0        2 
   2  chr2_32617729     ASom    T    G        0      0        2 
   2  chr2_32617729     HCab    T    G        0      0        2 
   2  chr2_32617729     HPrz    T    G        0      0        2 
   2  chr2_32617729     ZBoe    T    G        0      0        2 
   2  chr2_32617729     ZGre    T    G        0      0        2 
   2  chr2_32617729     ZHar    T    G      0.5      1        2 
   2  chr2_32617729   Sample    T    G        0      0        2 
   2  chr2_32620766     AAsi    G    C        0      0        2 
   2  chr2_32620766     AKia    G    C        0      0        2 
   2  chr2_32620766     AOna    G    C        0      0        2 
   2  chr2_32620766     ASom    G    C        0      0        2 
   2  chr2_32620766     HCab    G    C        0      0        2 
   2  chr2_32620766     HPrz    G    C        0      0        2 
   2  chr2_32620766     ZBoe    G    C      0.5      1        2 
   2  chr2_32620766     ZGre    G    C        0      0        2 
   2  chr2_32620766     ZHar    G    C        0      0        2 
   2  chr2_32620766   Sample    G    C        0      0        2 
   2  chr2_32627620     AAsi    C    G        0      0        2 
   2  chr2_32627620     AKia    C    G        0      0        2 
   2  chr2_32627620     AOna    C    G        0      0        2 
   2  chr2_32627620     ASom    C    G        0      0        2 
   2  chr2_32627620     HCab    C    G        1      2        2 
   2  chr2_32627620     HPrz    C    G        1      2        2 
   2  chr2_32627620     ZBoe    C    G        0      0        2 
   2  chr2_32627620     ZGre    C    G        0      0        2 
   2  chr2_32627620     ZHar    C    G        0      0        2 
   2  chr2_32627620   Sample    C    G        1      2        2 
   2  chr2_32642124     AAsi    A    T        0      0        2 
   2  chr2_32642124     AKia    A    T        0      0        2 
   2  chr2_32642124     AOna    A    T        0      0        2 
   2  chr2_32642124     ASom    A    T        0      0        2 
   2  chr2_32642124     HCab    A    T        0      0        2 
   2  chr2_32642124     HPrz    A    T        0      0        2 
   2  chr2_32642124     ZBoe    A    T        0      0        2 
   2  chr2_32642124     ZGre    A    T        0      0        2 
   2  chr2_32642124     ZHar    A    T        1      2        2 
   2  chr2_32642124   Sample    A    T        0      0        2 
   2  chr2_32644156     AAsi    T    G      0.5      1        2 
   2  chr2_32644156     AKia    T    G        0      0        2 
   2  chr2_32644156     AOna    T    G        0      0        2 
   2  chr2_32644156     ASom    T    G        0      0        2 
   2  chr2_32644156     HCab    T    G        0      0        2 
   2  chr2_32644156     HPrz    T    G        0      0        2 
   2  chr2_32644156     ZBoe    T    G        0      0        2 
   2  chr2_32644156     ZGre    T    G        0      0        2 
   2  chr2_32644156     ZHar    T    G        0      0        2 
   2  chr2_32644156   Sample    T    G        0      0        2 
   2  chr2_32661144     AAsi    C    G        0      0        2 
   2  chr2_32661144     AKia    C    G        0      0        2 
   2  chr2_32661144     AOna    C    G      0.5      1        2 
   2  chr2_32661144     ASom    C    G        0      0        2 
   2  chr2_32661144     HCab    C    G        0      0        2 
   2  chr2_32661144     HPrz    C    G        0      0        2 
   2  chr2_32661144     ZBoe    C    G        0      0        2 
   2  chr2_32661144     ZGre    C    G        0      0        2 
   2  chr2_32661144     ZHar    C    G        0      0        2 
   2  chr2_32661144   Sample    C    G        0      0        2 
   2  chr2_32665553     AAsi    A    T        0      0        2 
   2  chr2_32665553     AKia    A    T        0      0        2 
   2  chr2_32665553     AOna    A    T        0      0        2 
   2  chr2_32665553     ASom    A    T        0      0        2 
   2  chr2_32665553     HCab    A    T        1      2        2 
   2  chr2_32665553     HPrz    A    T        1      2        2 
   2  chr2_32665553     ZBoe    A    T        0      0        2 
   2  chr2_32665553     ZGre    A    T        0      0        2 
   2  chr2_32665553     ZHar    A    T        0      0        2 
   2  chr2_32665553   Sample    A    T        1      2        2 
   2  chr2_32706832     AAsi    T    A        0      0        2 
   2  chr2_32706832     AKia    T    A        0      0        2 
   2  chr2_32706832     AOna    T    A        0      0        2 
   2  chr2_32706832     ASom    T    A        0      0        2 
   2  chr2_32706832     HCab    T    A        0      0        2 
   2  chr2_32706832     HPrz    T    A        0      0        2 
   2  chr2_32706832     ZBoe    T    A        1      2        2 
   2  chr2_32706832     ZGre    T    A        0      0        2 
   2  chr2_32706832     ZHar    T    A        0      0        2 
   2  chr2_32706832   Sample    T    A        0      0        2 
   2  chr2_32717607     AAsi    C    G        0      0        2 
   2  chr2_32717607     AKia    C    G        0      0        2 
   2  chr2_32717607     AOna    C    G        0      0        2 
   2  chr2_32717607     ASom    C    G        0      0        2 
   2  chr2_32717607     HCab    C    G        1      2        2 
   2  chr2_32717607     HPrz    C    G        1      2        2 
   2  chr2_32717607     ZBoe    C    G        0      0        2 
   2  chr2_32717607     ZGre    C    G        0      0        2 
   2  chr2_32717607     ZHar    C    G        0      0        2 
   2  chr2_32717607   Sample    C    G        1      2        2 
   2  chr2_32772544     AAsi    T    A        0      0        2 
   2  chr2_32772544     AKia    T    A        0      0        2 
   2  chr2_32772544     AOna    T    A        1      2        2 
   2  chr2_32772544     ASom    T    A        0      0        2 
   2  chr2_32772544     HCab    T    A        0      0        2 
   2  chr2_32772544     HPrz    T    A        0      0        2 
   2  chr2_32772544     ZBoe    T    A        0      0        2 
   2  chr2_32772544     ZGre    T    A        0      0        2 
   2  chr2_32772544     ZHar    T    A        0      0        2 
   2  chr2_32772544   Sample    T    A        0      0        2 
   2  chr2_32776208     AAsi    C    G        0      0        2 
   2  chr2_32776208     AKia    C    G        0      0        2 
   2  chr2_32776208     AOna    C    G        0      0        2 
   2  chr2_32776208     ASom    C    G        0      0        2 
   2  chr2_32776208     HCab    C    G        0      0        2 
   2  chr2_32776208     HPrz    C    G        0      0        2 
   2  chr2_32776208     ZBoe    C    G        0      0        2 
   2  chr2_32776208     ZGre    C    G        0      0        2 
   2  chr2_32776208     ZHar    C    G      0.5      1        2 
   2  chr2_32776208   Sample    C    G        0      0        2 
   2  chr2_32792053     AAsi    C    G        0      0        2 
   2  chr2_32792053     AKia    C    G        1      2        2 
   2  chr2_32792053     AOna    C    G      0.5      1        2 
   2  chr2_32792053     ASom    C    G        0      0        2 
   2  chr2_32792053     HCab    C    G        0      0        2 
   2  chr2_32792053     HPrz    C    G        0      0        2 
   2  chr2_32792053     ZBoe    C    G        0      0        2 
   2  chr2_32792053     ZGre    C    G        0      0        2 
   2  chr2_32792053     ZHar    C    G        0      0        2 
   2  chr2_32792053   Sample    C    G        0      0        2 
   2  chr2_32805767     AAsi    G    C        0      0        2 
   2  chr2_32805767     AKia    G    C        0      0        2 
   2  chr2_32805767     AOna    G    C      0.5      1        2 
   2  chr2_32805767     ASom    G    C        0      0        2 
   2  chr2_32805767     HCab    G    C        0      0        2 
   2  chr2_32805767     HPrz    G    C        0      0        2 
   2  chr2_32805767     ZBoe    G    C        0      0        2 
   2  chr2_32805767     ZGre    G    C        0      0        2 
   2  chr2_32805767     ZHar    G    C        0      0        2 
   2  chr2_32805767   Sample    G    C        0      0        2 
   2  chr2_32846528     AAsi    T    G        0      0        2 
   2  chr2_32846528     AKia    T    G        0      0        2 
   2  chr2_32846528     AOna    T    G        0      0        2 
   2  chr2_32846528     ASom    T    G        0      0        2 
   2  chr2_32846528     HCab    T    G        0      0        2 
   2  chr2_32846528     HPrz    T    G        0      0        2 
   2  chr2_32846528     ZBoe    T    G        0      0        2 
   2  chr2_32846528     ZGre    T    G      0.5      1        2 
   2  chr2_32846528     ZHar    T    G        0      0        2 
   2  chr2_32846528   Sample    T    G        0      0        2 
   2  chr2_32865595     AAsi    A    C        0      0        2 
   2  chr2_32865595     AKia    A    C        0      0        2 
   2  chr2_32865595     AOna    A    C        0      0        2 
   2  chr2_32865595     ASom    A    C      0.5      1        2 
   2  chr2_32865595     HCab    A    C        0      0        2 
   2  chr2_32865595     HPrz    A    C        0      0        2 
   2  chr2_32865595     ZBoe    A    C        0      0        2 
   2  chr2_32865595     ZGre    A    C        0      0        2 
   2  chr2_32865595     ZHar    A    C        0      0        2 
   2  chr2_32865595   Sample    A    C        0      0        2 
   2  chr2_32879972     AAsi    T    G        0      0        2 
   2  chr2_32879972     AKia    T    G        0      0        2 
   2  chr2_32879972     AOna    T    G        0      0        2 
   2  chr2_32879972     ASom    T    G        0      0        2 
   2  chr2_32879972     HCab    T    G        1      2        2 
   2  chr2_32879972     HPrz    T    G        1      2        2 
   2  chr2_32879972     ZBoe    T    G        0      0        2 
   2  chr2_32879972     ZGre    T    G        0      0        2 
   2  chr2_32879972     ZHar    T    G        0      0        2 
   2  chr2_32879972   Sample    T    G        1      2        2 
   2  chr2_32891693     AAsi    C    A        0      0        2 
   2  chr2_32891693     AKia    C    A        0      0        2 
   2  chr2_32891693     AOna    C    A        0      0        2 
   2  chr2_32891693     ASom    C    A        0      0        2 
   2  chr2_32891693     HCab    C    A        1      2        2 
   2  chr2_32891693     HPrz    C    A        1      2        2 
   2  chr2_32891693     ZBoe    C    A        0      0        2 
   2  chr2_32891693     ZGre    C    A        0      0        2 
   2  chr2_32891693     ZHar    C    A        0      0        2 
   2  chr2_32891693   Sample    C    A        1      2        2 
   2  chr2_32900530     AAsi    C    G        0      0        2 
   2  chr2_32900530     AKia    C    G        1      2        2 
   2  chr2_32900530     AOna    C    G      0.5      1        2 
   2  chr2_32900530     ASom    C    G        0      0        2 
   2  chr2_32900530     HCab    C    G        0      0        2 
   2  chr2_32900530     HPrz    C    G        0      0        2 
   2  chr2_32900530     ZBoe    C    G        0      0        2 
   2  chr2_32900530     ZGre    C    G        0      0        2 
   2  chr2_32900530     ZHar    C    G        0      0        2 
   2  chr2_32900530   Sample    C    G        0      0        2 
   2  chr2_32921913     AAsi    T    G        0      0        2 
   2  chr2_32921913     AKia    T    G        0      0        2 
   2  chr2_32921913     AOna    T    G        0      0        2 
   2  chr2_32921913     ASom    T    G        0      0        2 
   2  chr2_32921913     HCab    T    G        1      2        2 
   2  chr2_32921913     HPrz    T    G        1      2        2 
   2  chr2_32921913     ZBoe    T    G        0      0        2 
   2  chr2_32921913     ZGre    T    G        0      0        2 
   2  chr2_32921913     ZHar    T    G        0      0        2 
   2  chr2_32921913   Sample    T    G        1      2        2 
   2  chr2_32922714     AAsi    T    G        0      0        2 
   2  chr2_32922714     AKia    T    G        0      0        2 
   2  chr2_32922714     AOna    T    G        0      0        2 
   2  chr2_32922714     ASom    T    G        0      0        2 
   2  chr2_32922714     HCab    T    G        0      0        2 
   2  chr2_32922714     HPrz    T    G        0      0        2 
   2  chr2_32922714     ZBoe    T    G        0      0        2 
   2  chr2_32922714     ZGre    T    G        0      0        2 
   2  chr2_32922714     ZHar    T    G        1      2        2 
   2  chr2_32922714   Sample    T    G        0      0        2 
   2  chr2_32943211     AAsi    A    T        0      0        2 
   2  chr2_32943211     AKia    A    T        0      0        2 
   2  chr2_32943211     AOna    A    T      0.5      1        2 
   2  chr2_32943211     ASom    A    T        0      0        2 
   2  chr2_32943211     HCab    A    T        0      0        2 
   2  chr2_32943211     HPrz    A    T        0      0        2 
   2  chr2_32943211     ZBoe    A    T        0      0        2 
   2  chr2_32943211     ZGre    A    T        0      0        2 
   2  chr2_32943211     ZHar    A    T        0      0        2 
   2  chr2_32943211   Sample    A    T        0      0        2 
   2  chr2_32954203     AAsi    T    G        1      2        2 
   2  chr2_32954203     AKia    T    G        0      0        2 
   2  chr2_32954203     AOna    T    G        0      0        2 
   2  chr2_32954203     ASom    T    G        1      2        2 
   2  chr2_32954203     HCab    T    G        0      0        2 
   2  chr2_32954203     HPrz    T    G        0      0        2 
   2  chr2_32954203     ZBoe    T    G        0      0        2 
   2  chr2_32954203     ZGre    T    G        0      0        2 
   2  chr2_32954203     ZHar    T    G        0      0        2 
   2  chr2_32954203   Sample    T    G        0      0        2 
   2  chr2_32995152     AAsi    C    G        0      0        2 
   2  chr2_32995152     AKia    C    G        1      2        2 
   2  chr2_32995152     AOna    C    G        1      2        2 
   2  chr2_32995152     ASom    C    G        0      0        2 
   2  chr2_32995152     HCab    C    G        0      0        2 
   2  chr2_32995152     HPrz    C    G        0      0        2 
   2  chr2_32995152     ZBoe    C    G        0      0        2 
   2  chr2_32995152     ZGre    C    G        0      0        2 
   2  chr2_32995152     ZHar    C    G        0      0        2 
   2  chr2_32995152   Sample    C    G        0      0        2 
   2  chr2_33007394     AAsi    G    C        0      0        2 
   2  chr2_33007394     AKia    G    C        0      0        2 
   2  chr2_33007394     AOna    G    C        0      0        2 
   2  chr2_33007394     ASom    G    C        0      0        2 
   2  chr2_33007394     HCab    G    C        1      2        2 
   2  chr2_33007394     HPrz    G    C        1      2        2 
   2  chr2_33007394     ZBoe    G    C        0      0        2 
   2  chr2_33007394     ZGre    G    C        0      0        2 
   2  chr2_33007394     ZHar    G    C        0      0        2 
   2  chr2_33007394   Sample    G    C        1      2        2 
   2  chr2_33038698     AAsi    C    A        0      0        2 
   2  chr2_33038698     AKia    C    A        0      0        2 
   2  chr2_33038698     AOna    C    A        0      0        2 
   2  chr2_33038698     ASom    C    A        0      0        2 
   2  chr2_33038698     HCab    C    A        1      2        2 
   2  chr2_33038698     HPrz    C    A        1      2        2 
   2  chr2_33038698     ZBoe    C    A        0      0        2 
   2  chr2_33038698     ZGre    C    A        0      0        2 
   2  chr2_33038698     ZHar    C    A        0      0        2 
   2  chr2_33038698   Sample    C    A        1      2        2 
   2  chr2_33045874     AAsi    G    T        0      0        2 
   2  chr2_33045874     AKia    G    T        0      0        2 
   2  chr2_33045874     AOna    G    T        0      0        2 
   2  chr2_33045874     ASom    G    T        0      0        2 
   2  chr2_33045874     HCab    G    T        0      0        2 
   2  chr2_33045874     HPrz    G    T        0      0        2 
   2  chr2_33045874     ZBoe    G    T        0      0        2 
   2  chr2_33045874     ZGre    G    T        0      0        2 
   2  chr2_33045874     ZHar    G    T        1      2        2 
   2  chr2_33045874   Sample    G    T        0      0        2 
   2  chr2_33056477     AAsi    T    G        0      0        2 
   2  chr2_33056477     AKia    T    G        0      0        2 
   2  chr2_33056477     AOna    T    G        0      0        2 
   2  chr2_33056477     ASom    T    G        0      0        2 
   2  chr2_33056477     HCab    T    G        1      2        2 
   2  chr2_33056477     HPrz    T    G        1      2        2 
   2  chr2_33056477     ZBoe    T    G        0      0        2 
   2  chr2_33056477     ZGre    T    G        0      0        2 
   2  chr2_33056477     ZHar    T    G        0      0        2 
   2  chr2_33056477   Sample    T    G        1      2        2 
   2  chr2_33056676     AAsi    A    T        0      0        2 
   2  chr2_33056676     AKia    A    T        0      0        2 
   2  chr2_33056676     AOna    A    T        0      0        2 
   2  chr2_33056676     ASom    A    T        0      0        2 
   2  chr2_33056676     HCab    A    T        1      2        2 
   2  chr2_33056676     HPrz    A    T        1      2        2 
   2  chr2_33056676     ZBoe    A    T        0      0        2 
   2  chr2_33056676     ZGre    A    T        0      0        2 
   2  chr2_33056676     ZHar    A    T        0      0        2 
   2  chr2_33056676   Sample    A    T        1      2        2 
   2  chr2_33072169     AAsi    C    G        0      0        2 
   2  chr2_33072169     AKia    C    G        0      0        2 
   2  chr2_33072169     AOna    C    G        0      0        2 
   2  chr2_33072169     ASom    C    G        0      0        2 
   2  chr2_33072169     HCab    C    G        1      2        2 
   2  chr2_33072169     HPrz    C    G        1      2        2 
   2  chr2_33072169     ZBoe    C    G        0      0        2 
   2  chr2_33072169     ZGre    C    G        0      0        2 
   2  chr2_33072169     ZHar    C    G        0      0        2 
   2  chr2_33072169   Sample    C    G        1      2        2 
   2  chr2_33084867     AAsi    T    G        0      0        2 
   2  chr2_33084867     AKia    T    G        0      0        2 
   2  chr2_33084867     AOna    T    G        0      0        2 
   2  chr2_33084867     ASom    T    G        0      0        2 
   2  chr2_33084867     HCab    T    G        1      2        2 
   2  chr2_33084867     HPrz    T    G        1      2        2 
   2  chr2_33084867     ZBoe    T    G        0      0        2 
   2  chr2_33084867     ZGre    T    G        0      0        2 
   2  chr2_33084867     ZHar    T    G        0      0        2 
   2  chr2_33084867   Sample    T    G        1      2        2 
   2  chr2_33085611     AAsi    T    G        0      0        2 
   2  chr2_33085611     AKia    T    G        0      0        2 
   2  chr2_33085611     AOna    T    G      0.5      1        2 
   2  chr2_33085611     ASom    T    G        0      0        2 
   2  chr2_33085611     HCab    T    G        0      0        2 
   2  chr2_33085611     HPrz    T    G        0      0        2 
   2  chr2_33085611     ZBoe    T    G        0      0        2 
   2  chr2_33085611     ZGre    T    G        0      0        2 
   2  chr2_33085611     ZHar    T    G        0      0        2 
   2  chr2_33085611   Sample    T    G        0      0        2 
   2  chr2_33129801     AAsi    C    G        0      0        2 
   2  chr2_33129801     AKia    C    G      0.5      1        2 
   2  chr2_33129801     AOna    C    G      0.5      1        2 
   2  chr2_33129801     ASom    C    G        0      0        2 
   2  chr2_33129801     HCab    C    G        0      0        2 
   2  chr2_33129801     HPrz    C    G        0      0        2 
   2  chr2_33129801     ZBoe    C    G        0      0        2 
   2  chr2_33129801     ZGre    C    G        0      0        2 
   2  chr2_33129801     ZHar    C    G        0      0        2 
   2  chr2_33129801   Sample    C    G        0      0        2 
   2  chr2_33144653     AAsi    G    C        0      0        2 
   2  chr2_33144653     AKia    G    C        0      0        2 
   2  chr2_33144653     AOna    G    C        0      0        2 
   2  chr2_33144653     ASom    G    C      0.5      1        2 
   2  chr2_33144653     HCab    G    C        0      0        2 
   2  chr2_33144653     HPrz    G    C        0      0        2 
   2  chr2_33144653     ZBoe    G    C        0      0        2 
   2  chr2_33144653     ZGre    G    C        0      0        2 
   2  chr2_33144653     ZHar    G    C        0      0        2 
   2  chr2_33144653   Sample    G    C        0      0        2 
   2  chr2_33146058     AAsi    G    T        0      0        2 
   2  chr2_33146058     AKia    G    T        1      2        2 
   2  chr2_33146058     AOna    G    T        0      0        2 
   2  chr2_33146058     ASom    G    T        0      0        2 
   2  chr2_33146058     HCab    G    T        0      0        2 
   2  chr2_33146058     HPrz    G    T        0      0        2 
   2  chr2_33146058     ZBoe    G    T        0      0        2 
   2  chr2_33146058     ZGre    G    T        0      0        2 
   2  chr2_33146058     ZHar    G    T        0      0        2 
   2  chr2_33146058   Sample    G    T        0      0        2 
   2  chr2_33147003     AAsi    G    T        0      0        2 
   2  chr2_33147003     AKia    G    T        0      0        2 
   2  chr2_33147003     AOna    G    T        1      2        2 
   2  chr2_33147003     ASom    G    T        0      0        2 
   2  chr2_33147003     HCab    G    T        0      0        2 
   2  chr2_33147003     HPrz    G    T        0      0        2 
   2  chr2_33147003     ZBoe    G    T        0      0        2 
   2  chr2_33147003     ZGre    G    T        0      0        2 
   2  chr2_33147003     ZHar    G    T        0      0        2 
   2  chr2_33147003   Sample    G    T        0      0        2 
   2  chr2_33157136     AAsi    C    A        0      0        2 
   2  chr2_33157136     AKia    C    A        0      0        2 
   2  chr2_33157136     AOna    C    A        0      0        2 
   2  chr2_33157136     ASom    C    A        1      2        2 
   2  chr2_33157136     HCab    C    A        0      0        2 
   2  chr2_33157136     HPrz    C    A        0      0        2 
   2  chr2_33157136     ZBoe    C    A        0      0        2 
   2  chr2_33157136     ZGre    C    A        0      0        2 
   2  chr2_33157136     ZHar    C    A        0      0        2 
   2  chr2_33157136   Sample    C    A        0      0        2 
   2  chr2_33164861     AAsi    G    T        0      0        2 
   2  chr2_33164861     AKia    G    T        0      0        2 
   2  chr2_33164861     AOna    G    T        0      0        2 
   2  chr2_33164861     ASom    G    T        0      0        2 
   2  chr2_33164861     HCab    G    T        0      0        2 
   2  chr2_33164861     HPrz    G    T        0      0        2 
   2  chr2_33164861     ZBoe    G    T        0      0        2 
   2  chr2_33164861     ZGre    G    T        0      0        2 
   2  chr2_33164861     ZHar    G    T        1      2        2 
   2  chr2_33164861   Sample    G    T        0      0        2 
   2  chr2_33174531     AAsi    A    C        0      0        2 
   2  chr2_33174531     AKia    A    C        0      0        2 
   2  chr2_33174531     AOna    A    C        0      0        2 
   2  chr2_33174531     ASom    A    C        0      0        2 
   2  chr2_33174531     HCab    A    C        0      0        2 
   2  chr2_33174531     HPrz    A    C      0.5      1        2 
   2  chr2_33174531     ZBoe    A    C        0      0        2 
   2  chr2_33174531     ZGre    A    C        0      0        2 
   2  chr2_33174531     ZHar    A    C        0      0        2 
   2  chr2_33174531   Sample    A    C        0      0        2 
   2  chr2_33190456     AAsi    C    A        0      0        2 
   2  chr2_33190456     AKia    C    A        0      0        2 
   2  chr2_33190456     AOna    C    A        0      0        2 
   2  chr2_33190456     ASom    C    A        0      0        2 
   2  chr2_33190456     HCab    C    A        0      0        2 
   2  chr2_33190456     HPrz    C    A        0      0        2 
   2  chr2_33190456     ZBoe    C    A        1      2        2 
   2  chr2_33190456     ZGre    C    A        0      0        2 
   2  chr2_33190456     ZHar    C    A        0      0        2 
   2  chr2_33190456   Sample    C    A        0      0        2 
   2  chr2_33224236     AAsi    T    G        0      0        2 
   2  chr2_33224236     AKia    T    G        0      0        2 
   2  chr2_33224236     AOna    T    G        0      0        2 
   2  chr2_33224236     ASom    T    G        0      0        2 
   2  chr2_33224236     HCab    T    G        1      2        2 
   2  chr2_33224236     HPrz    T    G        1      2        2 
   2  chr2_33224236     ZBoe    T    G        0      0        2 
   2  chr2_33224236     ZGre    T    G        0      0        2 
   2  chr2_33224236     ZHar    T    G        0      0        2 
   2  chr2_33224236   Sample    T    G        1      2        2 
   2  chr2_33249642     AAsi    G    T        0      0        2 
   2  chr2_33249642     AKia    G    T        0      0        2 
   2  chr2_33249642     AOna    G    T        0      0        2 
   2  chr2_33249642     ASom    G    T        0      0        2 
   2  chr2_33249642     HCab    G    T        1      2        2 
   2  chr2_33249642     HPrz    G    T        1      2        2 
   2  chr2_33249642     ZBoe    G    T        0      0        2 
   2  chr2_33249642     ZGre    G    T        0      0        2 
   2  chr2_33249642     ZHar    G    T        0      0        2 
   2  chr2_33249642   Sample    G    T        1      2        2 
   2  chr2_33257451     AAsi    C    G      0.5      1        2 
   2  chr2_33257451     AKia    C    G        0      0        2 
   2  chr2_33257451     AOna    C    G        0      0        2 
   2  chr2_33257451     ASom    C    G        0      0        2 
   2  chr2_33257451     HCab    C    G        0      0        2 
   2  chr2_33257451     HPrz    C    G        0      0        2 
   2  chr2_33257451     ZBoe    C    G        0      0        2 
   2  chr2_33257451     ZGre    C    G        0      0        2 
   2  chr2_33257451     ZHar    C    G        0      0        2 
   2  chr2_33257451   Sample    C    G        0      0        2 
   2  chr2_33273934     AAsi    G    C        0      0        2 
   2  chr2_33273934     AKia    G    C        0      0        2 
   2  chr2_33273934     AOna    G    C        0      0        2 
   2  chr2_33273934     ASom    G    C      0.5      1        2 
   2  chr2_33273934     HCab    G    C        0      0        2 
   2  chr2_33273934     HPrz    G    C        0      0        2 
   2  chr2_33273934     ZBoe    G    C        0      0        2 
   2  chr2_33273934     ZGre    G    C        0      0        2 
   2  chr2_33273934     ZHar    G    C        0      0        2 
   2  chr2_33273934   Sample    G    C        0      0        2 
   2  chr2_33311593     AAsi    G    C        1      2        2 
   2  chr2_33311593     AKia    G    C        1      2        2 
   2  chr2_33311593     AOna    G    C        1      2        2 
   2  chr2_33311593     ASom    G    C        1      2        2 
   2  chr2_33311593     HCab    G    C        0      0        2 
   2  chr2_33311593     HPrz    G    C        0      0        2 
   2  chr2_33311593     ZBoe    G    C        0      0        2 
   2  chr2_33311593     ZGre    G    C        0      0        2 
   2  chr2_33311593     ZHar    G    C        0      0        2 
   2  chr2_33311593   Sample    G    C        0      0        2 
   2  chr2_33313490     AAsi    G    C        0      0        2 
   2  chr2_33313490     AKia    G    C        0      0        2 
   2  chr2_33313490     AOna    G    C        0      0        2 
   2  chr2_33313490     ASom    G    C      0.5      1        2 
   2  chr2_33313490     HCab    G    C        0      0        2 
   2  chr2_33313490     HPrz    G    C        0      0        2 
   2  chr2_33313490     ZBoe    G    C        0      0        2 
   2  chr2_33313490     ZGre    G    C        0      0        2 
   2  chr2_33313490     ZHar    G    C        0      0        2 
   2  chr2_33313490   Sample    G    C        0      0        2 
   2  chr2_33343282     AAsi    G    T        1      2        2 
   2  chr2_33343282     AKia    G    T        1      2        2 
   2  chr2_33343282     AOna    G    T        1      2        2 
   2  chr2_33343282     ASom    G    T        1      2        2 
   2  chr2_33343282     HCab    G    T        0      0        2 
   2  chr2_33343282     HPrz    G    T        0      0        2 
   2  chr2_33343282     ZBoe    G    T        0      0        2 
   2  chr2_33343282     ZGre    G    T        0      0        2 
   2  chr2_33343282     ZHar    G    T        0      0        2 
   2  chr2_33343282   Sample    G    T        0      0        2 
   2  chr2_33351542     AAsi    C    A        0      0        2 
   2  chr2_33351542     AKia    C    A        0      0        2 
   2  chr2_33351542     AOna    C    A        0      0        2 
   2  chr2_33351542     ASom    C    A        0      0        2 
   2  chr2_33351542     HCab    C    A        1      2        2 
   2  chr2_33351542     HPrz    C    A        1      2        2 
   2  chr2_33351542     ZBoe    C    A        0      0        2 
   2  chr2_33351542     ZGre    C    A        0      0        2 
   2  chr2_33351542     ZHar    C    A        0      0        2 
   2  chr2_33351542   Sample    C    A        1      2        2 
   2  chr2_33373731     AAsi    T    G        0      0        2 
   2  chr2_33373731     AKia    T    G        0      0        2 
   2  chr2_33373731     AOna    T    G        0      0        2 
   2  chr2_33373731     ASom    T    G        0      0        2 
   2  chr2_33373731     HCab    T    G        0      0        2 
   2  chr2_33373731     HPrz    T    G      0.5      1        2 
   2  chr2_33373731     ZBoe    T    G        0      0        2 
   2  chr2_33373731     ZGre    T    G        0      0        2 
   2  chr2_33373731     ZHar    T    G        0      0        2 
   2  chr2_33373731   Sample    T    G        0      0        2 
   2  chr2_33399093     AAsi    G    T        1      2        2 
   2  chr2_33399093     AKia    G    T        0      0        2 
   2  chr2_33399093     AOna    G    T        0      0        2 
   2  chr2_33399093     ASom    G    T        1      2        2 
   2  chr2_33399093     HCab    G    T        0      0        2 
   2  chr2_33399093     HPrz    G    T        0      0        2 
   2  chr2_33399093     ZBoe    G    T        0      0        2 
   2  chr2_33399093     ZGre    G    T        0      0        2 
   2  chr2_33399093     ZHar    G    T        0      0        2 
   2  chr2_33399093   Sample    G    T        0      0        2 
   2  chr2_33421244     AAsi    A    C        0      0        2 
   2  chr2_33421244     AKia    A    C        0      0        2 
   2  chr2_33421244     AOna    A    C        0      0        2 
   2  chr2_33421244     ASom    A    C        0      0        2 
   2  chr2_33421244     HCab    A    C        0      0        2 
   2  chr2_33421244     HPrz    A    C        0      0        2 
   2  chr2_33421244     ZBoe    A    C        0      0        2 
   2  chr2_33421244     ZGre    A    C        0      0        2 
   2  chr2_33421244     ZHar    A    C        1      2        2 
   2  chr2_33421244   Sample    A    C        0      0        2 
   2  chr2_33436037     AAsi    C    A        0      0        2 
   2  chr2_33436037     AKia    C    A      0.5      1        2 
   2  chr2_33436037     AOna    C    A        1      2        2 
   2  chr2_33436037     ASom    C    A        0      0        2 
   2  chr2_33436037     HCab    C    A        0      0        2 
   2  chr2_33436037     HPrz    C    A        0      0        2 
   2  chr2_33436037     ZBoe    C    A        0      0        2 
   2  chr2_33436037     ZGre    C    A        0      0        2 
   2  chr2_33436037     ZHar    C    A        0      0        2 
   2  chr2_33436037   Sample    C    A        0      0        2 
   2  chr2_33436285     AAsi    A    T        0      0        2 
   2  chr2_33436285     AKia    A    T        0      0        2 
   2  chr2_33436285     AOna    A    T        0      0        2 
   2  chr2_33436285     ASom    A    T        0      0        2 
   2  chr2_33436285     HCab    A    T        1      2        2 
   2  chr2_33436285     HPrz    A    T      0.5      1        2 
   2  chr2_33436285     ZBoe    A    T        0      0        2 
   2  chr2_33436285     ZGre    A    T        0      0        2 
   2  chr2_33436285     ZHar    A    T        0      0        2 
   2  chr2_33436285   Sample    A    T        1      2        2 
   2  chr2_33437497     AAsi    G    T        0      0        2 
   2  chr2_33437497     AKia    G    T        0      0        2 
   2  chr2_33437497     AOna    G    T        0      0        2 
   2  chr2_33437497     ASom    G    T        0      0        2 
   2  chr2_33437497     HCab    G    T        1      2        2 
   2  chr2_33437497     HPrz    G    T        1      2        2 
   2  chr2_33437497     ZBoe    G    T        0      0        2 
   2  chr2_33437497     ZGre    G    T        0      0        2 
   2  chr2_33437497     ZHar    G    T        0      0        2 
   2  chr2_33437497   Sample    G    T        1      2        2 
   2  chr2_33443856     AAsi    G    T        0      0        2 
   2  chr2_33443856     AKia    G    T        0      0        2 
   2  chr2_33443856     AOna    G    T        0      0        2 
   2  chr2_33443856     ASom    G    T        0      0        2 
   2  chr2_33443856     HCab    G    T        1      2        2 
   2  chr2_33443856     HPrz    G    T        1      2        2 
   2  chr2_33443856     ZBoe    G    T        0      0        2 
   2  chr2_33443856     ZGre    G    T        0      0        2 
   2  chr2_33443856     ZHar    G    T        0      0        2 
   2  chr2_33443856   Sample    G    T        1      2        2 
   2  chr2_33485879     AAsi    G    C        1      2        2 
   2  chr2_33485879     AKia    G    C        0      0        2 
   2  chr2_33485879     AOna    G    C        0      0        2 
   2  chr2_33485879     ASom    G    C        1      2        2 
   2  chr2_33485879     HCab    G    C        0      0        2 
   2  chr2_33485879     HPrz    G    C        0      0        2 
   2  chr2_33485879     ZBoe    G    C        0      0        2 
   2  chr2_33485879     ZGre    G    C        0      0        2 
   2  chr2_33485879     ZHar    G    C        0      0        2 
   2  chr2_33485879   Sample    G    C        0      0        2 
   2  chr2_33547920     AAsi    G    C        0      0        2 
   2  chr2_33547920     AKia    G    C        0      0        2 
   2  chr2_33547920     AOna    G    C        0      0        2 
   2  chr2_33547920     ASom    G    C        0      0        2 
   2  chr2_33547920     HCab    G    C        1      2        2 
   2  chr2_33547920     HPrz    G    C        1      2        2 
   2  chr2_33547920     ZBoe    G    C        0      0        2 
   2  chr2_33547920     ZGre    G    C        0      0        2 
   2  chr2_33547920     ZHar    G    C        0      0        2 
   2  chr2_33547920   Sample    G    C        1      2        2 
   2  chr2_33560690     AAsi    A    C      0.5      1        2 
   2  chr2_33560690     AKia    A    C        0      0        2 
   2  chr2_33560690     AOna    A    C        0      0        2 
   2  chr2_33560690     ASom    A    C        0      0        2 
   2  chr2_33560690     HCab    A    C        0      0        2 
   2  chr2_33560690     HPrz    A    C        0      0        2 
   2  chr2_33560690     ZBoe    A    C        0      0        2 
   2  chr2_33560690     ZGre    A    C        0      0        2 
   2  chr2_33560690     ZHar    A    C        0      0        2 
   2  chr2_33560690   Sample    A    C        0      0        2 
   2  chr2_33593601     AAsi    G    T        0      0        2 
   2  chr2_33593601     AKia    G    T        0      0        2 
   2  chr2_33593601     AOna    G    T        0      0        2 
   2  chr2_33593601     ASom    G    T        0      0        2 
   2  chr2_33593601     HCab    G    T        1      2        2 
   2  chr2_33593601     HPrz    G    T        1      2        2 
   2  chr2_33593601     ZBoe    G    T        0      0        2 
   2  chr2_33593601     ZGre    G    T        0      0        2 
   2  chr2_33593601     ZHar    G    T        0      0        2 
   2  chr2_33593601   Sample    G    T        1      2        2 
   2  chr2_33599957     AAsi    G    T        0      0        2 
   2  chr2_33599957     AKia    G    T        0      0        2 
   2  chr2_33599957     AOna    G    T      0.5      1        2 
   2  chr2_33599957     ASom    G    T        0      0        2 
   2  chr2_33599957     HCab    G    T        0      0        2 
   2  chr2_33599957     HPrz    G    T        0      0        2 
   2  chr2_33599957     ZBoe    G    T        0      0        2 
   2  chr2_33599957     ZGre    G    T        0      0        2 
   2  chr2_33599957     ZHar    G    T        0      0        2 
   2  chr2_33599957   Sample    G    T        0      0        2 
   2  chr2_33648263     AAsi    C    G        0      0        2 
   2  chr2_33648263     AKia    C    G        0      0        2 
   2  chr2_33648263     AOna    C    G        0      0        2 
   2  chr2_33648263     ASom    C    G        0      0        2 
   2  chr2_33648263     HCab    C    G        1      2        2 
   2  chr2_33648263     HPrz    C    G        1      2        2 
   2  chr2_33648263     ZBoe    C    G        0      0        2 
   2  chr2_33648263     ZGre    C    G        0      0        2 
   2  chr2_33648263     ZHar    C    G        0      0        2 
   2  chr2_33648263   Sample    C    G        1      2        2 
   2  chr2_33655978     AAsi    G    C        0      0        2 
   2  chr2_33655978     AKia    G    C        0      0        2 
   2  chr2_33655978     AOna    G    C        0      0        2 
   2  chr2_33655978     ASom    G    C        0      0        2 
   2  chr2_33655978     HCab    G    C        1      2        2 
   2  chr2_33655978     HPrz    G    C        1      2        2 
   2  chr2_33655978     ZBoe    G    C        0      0        2 
   2  chr2_33655978     ZGre    G    C        0      0        2 
   2  chr2_33655978     ZHar    G    C        0      0        2 
   2  chr2_33655978   Sample    G    C        1      2        2 
   2  chr2_33666864     AAsi    T    A        0      0        2 
   2  chr2_33666864     AKia    T    A        0      0        2 
   2  chr2_33666864     AOna    T    A        0      0        2 
   2  chr2_33666864     ASom    T    A        0      0        2 
   2  chr2_33666864     HCab    T    A        0      0        2 
   2  chr2_33666864     HPrz    T    A        0      0        2 
   2  chr2_33666864     ZBoe    T    A        0      0        2 
   2  chr2_33666864     ZGre    T    A        0      0        2 
   2  chr2_33666864     ZHar    T    A      0.5      1        2 
   2  chr2_33666864   Sample    T    A        0      0        2 
   2  chr2_33672628     AAsi    A    C        0      0        2 
   2  chr2_33672628     AKia    A    C        0      0        2 
   2  chr2_33672628     AOna    A    C        0      0        2 
   2  chr2_33672628     ASom    A    C      0.5      1        2 
   2  chr2_33672628     HCab    A    C        0      0        2 
   2  chr2_33672628     HPrz    A    C        0      0        2 
   2  chr2_33672628     ZBoe    A    C        0      0        2 
   2  chr2_33672628     ZGre    A    C        0      0        2 
   2  chr2_33672628     ZHar    A    C        0      0        2 
   2  chr2_33672628   Sample    A    C        0      0        2 
   2  chr2_33673269     AAsi    G    C        0      0        2 
   2  chr2_33673269     AKia    G    C        0      0        2 
   2  chr2_33673269     AOna    G    C        0      0        2 
   2  chr2_33673269     ASom    G    C        0      0        2 
   2  chr2_33673269     HCab    G    C        1      2        2 
   2  chr2_33673269     HPrz    G    C        1      2        2 
   2  chr2_33673269     ZBoe    G    C        0      0        2 
   2  chr2_33673269     ZGre    G    C        0      0        2 
   2  chr2_33673269     ZHar    G    C        0      0        2 
   2  chr2_33673269   Sample    G    C        1      2        2 
   2  chr2_33675812     AAsi    G    C        0      0        2 
   2  chr2_33675812     AKia    G    C        0      0        2 
   2  chr2_33675812     AOna    G    C        0      0        2 
   2  chr2_33675812     ASom    G    C        0      0        2 
   2  chr2_33675812     HCab    G    C        1      2        2 
   2  chr2_33675812     HPrz    G    C        1      2        2 
   2  chr2_33675812     ZBoe    G    C        0      0        2 
   2  chr2_33675812     ZGre    G    C        0      0        2 
   2  chr2_33675812     ZHar    G    C        0      0        2 
   2  chr2_33675812   Sample    G    C        1      2        2 
   2  chr2_33686672     AAsi    C    G        0      0        2 
   2  chr2_33686672     AKia    C    G        0      0        2 
   2  chr2_33686672     AOna    C    G        0      0        2 
   2  chr2_33686672     ASom    C    G        0      0        2 
   2  chr2_33686672     HCab    C    G        0      0        2 
   2  chr2_33686672     HPrz    C    G        0      0        2 
   2  chr2_33686672     ZBoe    C    G        0      0        2 
   2  chr2_33686672     ZGre    C    G        1      2        2 
   2  chr2_33686672     ZHar    C    G        0      0        2 
   2  chr2_33686672   Sample    C    G        0      0        2 
   2  chr2_33689171     AAsi    T    A        0      0        2 
   2  chr2_33689171     AKia    T    A        0      0        2 
   2  chr2_33689171     AOna    T    A        0      0        2 
   2  chr2_33689171     ASom    T    A        0      0        2 
   2  chr2_33689171     HCab    T    A        1      2        2 
   2  chr2_33689171     HPrz    T    A        1      2        2 
   2  chr2_33689171     ZBoe    T    A        0      0        2 
   2  chr2_33689171     ZGre    T    A        0      0        2 
   2  chr2_33689171     ZHar    T    A        0      0        2 
   2  chr2_33689171   Sample    T    A        1      2        2 
   2  chr2_33711673     AAsi    A    T        0      0        2 
   2  chr2_33711673     AKia    A    T        0      0        2 
   2  chr2_33711673     AOna    A    T      0.5      1        2 
   2  chr2_33711673     ASom    A    T        0      0        2 
   2  chr2_33711673     HCab    A    T        0      0        2 
   2  chr2_33711673     HPrz    A    T        0      0        2 
   2  chr2_33711673     ZBoe    A    T        0      0        2 
   2  chr2_33711673     ZGre    A    T        0      0        2 
   2  chr2_33711673     ZHar    A    T        0      0        2 
   2  chr2_33711673   Sample    A    T        0      0        2 
   2  chr2_33722225     AAsi    T    A        0      0        2 
   2  chr2_33722225     AKia    T    A        0      0        2 
   2  chr2_33722225     AOna    T    A        0      0        2 
   2  chr2_33722225     ASom    T    A        0      0        2 
   2  chr2_33722225     HCab    T    A        1      2        2 
   2  chr2_33722225     HPrz    T    A        1      2        2 
   2  chr2_33722225     ZBoe    T    A        0      0        2 
   2  chr2_33722225     ZGre    T    A        0      0        2 
   2  chr2_33722225     ZHar    T    A        0      0        2 
   2  chr2_33722225   Sample    T    A        1      2        2 
   2  chr2_33729552     AAsi    T    G        0      0        2 
   2  chr2_33729552     AKia    T    G        0      0        2 
   2  chr2_33729552     AOna    T    G        0      0        2 
   2  chr2_33729552     ASom    T    G        0      0        2 
   2  chr2_33729552     HCab    T    G        0      0        2 
   2  chr2_33729552     HPrz    T    G      0.5      1        2 
   2  chr2_33729552     ZBoe    T    G        0      0        2 
   2  chr2_33729552     ZGre    T    G        0      0        2 
   2  chr2_33729552     ZHar    T    G        0      0        2 
   2  chr2_33729552   Sample    T    G        1      2        2 
   2  chr2_33735314     AAsi    C    A        0      0        2 
   2  chr2_33735314     AKia    C    A        1      2        2 
   2  chr2_33735314     AOna    C    A      0.5      1        2 
   2  chr2_33735314     ASom    C    A        0      0        2 
   2  chr2_33735314     HCab    C    A        0      0        2 
   2  chr2_33735314     HPrz    C    A        0      0        2 
   2  chr2_33735314     ZBoe    C    A        0      0        2 
   2  chr2_33735314     ZGre    C    A        0      0        2 
   2  chr2_33735314     ZHar    C    A        0      0        2 
   2  chr2_33735314   Sample    C    A        0      0        2 
   2  chr2_33759611     AAsi    T    G        0      0        2 
   2  chr2_33759611     AKia    T    G        0      0        2 
   2  chr2_33759611     AOna    T    G        0      0        2 
   2  chr2_33759611     ASom    T    G        0      0        2 
   2  chr2_33759611     HCab    T    G      0.5      1        2 
   2  chr2_33759611     HPrz    T    G        0      0        2 
   2  chr2_33759611     ZBoe    T    G        0      0        2 
   2  chr2_33759611     ZGre    T    G        0      0        2 
   2  chr2_33759611     ZHar    T    G        0      0        2 
   2  chr2_33759611   Sample    T    G        0      0        2 
   2  chr2_33764722     AAsi    G    T        1      2        2 
   2  chr2_33764722     AKia    G    T        0      0        2 
   2  chr2_33764722     AOna    G    T        0      0        2 
   2  chr2_33764722     ASom    G    T        1      2        2 
   2  chr2_33764722     HCab    G    T        0      0        2 
   2  chr2_33764722     HPrz    G    T        0      0        2 
   2  chr2_33764722     ZBoe    G    T        0      0        2 
   2  chr2_33764722     ZGre    G    T        0      0        2 
   2  chr2_33764722     ZHar    G    T        0      0        2 
   2  chr2_33764722   Sample    G    T        0      0        2 
   2  chr2_33767973     AAsi    T    G        1      2        2 
   2  chr2_33767973     AKia    T    G      0.5      1        2 
   2  chr2_33767973     AOna    T    G      0.5      1        2 
   2  chr2_33767973     ASom    T    G        1      2        2 
   2  chr2_33767973     HCab    T    G        0      0        2 
   2  chr2_33767973     HPrz    T    G        0      0        2 
   2  chr2_33767973     ZBoe    T    G        0      0        2 
   2  chr2_33767973     ZGre    T    G        0      0        2 
   2  chr2_33767973     ZHar    T    G        0      0        2 
   2  chr2_33767973   Sample    T    G        0      0        2 
   2  chr2_33798714     AAsi    A    T        0      0        2 
   2  chr2_33798714     AKia    A    T        0      0        2 
   2  chr2_33798714     AOna    A    T        0      0        2 
   2  chr2_33798714     ASom    A    T        0      0        2 
   2  chr2_33798714     HCab    A    T        1      2        2 
   2  chr2_33798714     HPrz    A    T        1      2        2 
   2  chr2_33798714     ZBoe    A    T        0      0        2 
   2  chr2_33798714     ZGre    A    T        0      0        2 
   2  chr2_33798714     ZHar    A    T        0      0        2 
   2  chr2_33798714   Sample    A    T        1      2        2 
   2  chr2_33827970     AAsi    T    G      0.5      1        2 
   2  chr2_33827970     AKia    T    G        0      0        2 
   2  chr2_33827970     AOna    T    G        0      0        2 
   2  chr2_33827970     ASom    T    G        0      0        2 
   2  chr2_33827970     HCab    T    G        0      0        2 
   2  chr2_33827970     HPrz    T    G        0      0        2 
   2  chr2_33827970     ZBoe    T    G        0      0        2 
   2  chr2_33827970     ZGre    T    G        0      0        2 
   2  chr2_33827970     ZHar    T    G        0      0        2 
   2  chr2_33827970   Sample    T    G        0      0        2 
   2  chr2_33843656     AAsi    G    T        0      0        2 
   2  chr2_33843656     AKia    G    T        0      0        2 
   2  chr2_33843656     AOna    G    T        0      0        2 
   2  chr2_33843656     ASom    G    T        0      0        2 
   2  chr2_33843656     HCab    G    T        1      2        2 
   2  chr2_33843656     HPrz    G    T        1      2        2 
   2  chr2_33843656     ZBoe    G    T        0      0        2 
   2  chr2_33843656     ZGre    G    T        0      0        2 
   2  chr2_33843656     ZHar    G    T        0      0        2 
   2  chr2_33843656   Sample    G    T        1      2        2 
   2  chr2_33846006     AAsi    G    C        0      0        2 
   2  chr2_33846006     AKia    G    C        0      0        2 
   2  chr2_33846006     AOna    G    C        0      0        2 
   2  chr2_33846006     ASom    G    C        0      0        2 
   2  chr2_33846006     HCab    G    C        0      0        2 
   2  chr2_33846006     HPrz    G    C        0      0        2 
   2  chr2_33846006     ZBoe    G    C      0.5      1        2 
   2  chr2_33846006     ZGre    G    C        0      0        2 
   2  chr2_33846006     ZHar    G    C        0      0        2 
   2  chr2_33846006   Sample    G    C        0      0        2 
   2  chr2_33853101     AAsi    A    C        0      0        2 
   2  chr2_33853101     AKia    A    C        0      0        2 
   2  chr2_33853101     AOna    A    C        0      0        2 
   2  chr2_33853101     ASom    A    C      0.5      1        2 
   2  chr2_33853101     HCab    A    C        0      0        2 
   2  chr2_33853101     HPrz    A    C        0      0        2 
   2  chr2_33853101     ZBoe    A    C        0      0        2 
   2  chr2_33853101     ZGre    A    C        0      0        2 
   2  chr2_33853101     ZHar    A    C        0      0        2 
   2  chr2_33853101   Sample    A    C        0      0        2 
   2  chr2_33873568     AAsi    C    A        0      0        2 
   2  chr2_33873568     AKia    C    A        0      0        2 
   2  chr2_33873568     AOna    C    A        0      0        2 
   2  chr2_33873568     ASom    C    A        0      0        2 
   2  chr2_33873568     HCab    C    A        0      0        2 
   2  chr2_33873568     HPrz    C    A        0      0        2 
   2  chr2_33873568     ZBoe    C    A        0      0        2 
   2  chr2_33873568     ZGre    C    A        1      2        2 
   2  chr2_33873568     ZHar    C    A        1      2        2 
   2  chr2_33873568   Sample    C    A        0      0        2 
   2  chr2_33883022     AAsi    G    T        0      0        2 
   2  chr2_33883022     AKia    G    T        0      0        2 
   2  chr2_33883022     AOna    G    T        0      0        2 
   2  chr2_33883022     ASom    G    T        0      0        2 
   2  chr2_33883022     HCab    G    T        0      0        2 
   2  chr2_33883022     HPrz    G    T      0.5      1        2 
   2  chr2_33883022     ZBoe    G    T        0      0        2 
   2  chr2_33883022     ZGre    G    T        0      0        2 
   2  chr2_33883022     ZHar    G    T        0      0        2 
   2  chr2_33883022   Sample    G    T        0      0        2 
   2  chr2_33884836     AAsi    C    G        0      0        2 
   2  chr2_33884836     AKia    C    G        0      0        2 
   2  chr2_33884836     AOna    C    G        0      0        2 
   2  chr2_33884836     ASom    C    G        0      0        2 
   2  chr2_33884836     HCab    C    G      0.5      1        2 
   2  chr2_33884836     HPrz    C    G      0.5      1        2 
   2  chr2_33884836     ZBoe    C    G        0      0        2 
   2  chr2_33884836     ZGre    C    G        0      0        2 
   2  chr2_33884836     ZHar    C    G        0      0        2 
   2  chr2_33884836   Sample    C    G        0      0        2 
   2  chr2_33899196     AAsi    T    A        0      0        2 
   2  chr2_33899196     AKia    T    A        1      2        2 
   2  chr2_33899196     AOna    T    A        1      2        2 
   2  chr2_33899196     ASom    T    A        0      0        2 
   2  chr2_33899196     HCab    T    A        0      0        2 
   2  chr2_33899196     HPrz    T    A        0      0        2 
   2  chr2_33899196     ZBoe    T    A        0      0        2 
   2  chr2_33899196     ZGre    T    A        0      0        2 
   2  chr2_33899196     ZHar    T    A        0      0        2 
   2  chr2_33899196   Sample    T    A        0      0        2 
   2  chr2_33901362     AAsi    A    C        0      0        2 
   2  chr2_33901362     AKia    A    C        0      0        2 
   2  chr2_33901362     AOna    A    C        0      0        2 
   2  chr2_33901362     ASom    A    C        0      0        2 
   2  chr2_33901362     HCab    A    C        0      0        2 
   2  chr2_33901362     HPrz    A    C      0.5      1        2 
   2  chr2_33901362     ZBoe    A    C        0      0        2 
   2  chr2_33901362     ZGre    A    C        0      0        2 
   2  chr2_33901362     ZHar    A    C        0      0        2 
   2  chr2_33901362   Sample    A    C        1      2        2 
   2  chr2_33901815     AAsi    T    A        0      0        2 
   2  chr2_33901815     AKia    T    A        1      2        2 
   2  chr2_33901815     AOna    T    A        0      0        2 
   2  chr2_33901815     ASom    T    A        0      0        2 
   2  chr2_33901815     HCab    T    A        0      0        2 
   2  chr2_33901815     HPrz    T    A        0      0        2 
   2  chr2_33901815     ZBoe    T    A        0      0        2 
   2  chr2_33901815     ZGre    T    A        0      0        2 
   2  chr2_33901815     ZHar    T    A        0      0        2 
   2  chr2_33901815   Sample    T    A        0      0        2 
   2  chr2_33910695     AAsi    C    G        0      0        2 
   2  chr2_33910695     AKia    C    G        0      0        2 
   2  chr2_33910695     AOna    C    G        0      0        2 
   2  chr2_33910695     ASom    C    G        0      0        2 
   2  chr2_33910695     HCab    C    G        0      0        2 
   2  chr2_33910695     HPrz    C    G        0      0        2 
   2  chr2_33910695     ZBoe    C    G        0      0        2 
   2  chr2_33910695     ZGre    C    G        1      2        2 
   2  chr2_33910695     ZHar    C    G        0      0        2 
   2  chr2_33910695   Sample    C    G        0      0        2 
   2  chr2_33912990     AAsi    T    G        0      0        2 
   2  chr2_33912990     AKia    T    G        0      0        2 
   2  chr2_33912990     AOna    T    G        0      0        2 
   2  chr2_33912990     ASom    T    G        0      0        2 
   2  chr2_33912990     HCab    T    G        1      2        2 
   2  chr2_33912990     HPrz    T    G        1      2        2 
   2  chr2_33912990     ZBoe    T    G        0      0        2 
   2  chr2_33912990     ZGre    T    G        0      0        2 
   2  chr2_33912990     ZHar    T    G        0      0        2 
   2  chr2_33912990   Sample    T    G        1      2        2 
   2  chr2_33924919     AAsi    A    C        0      0        2 
   2  chr2_33924919     AKia    A    C        0      0        2 
   2  chr2_33924919     AOna    A    C        0      0        2 
   2  chr2_33924919     ASom    A    C        0      0        2 
   2  chr2_33924919     HCab    A    C        0      0        2 
   2  chr2_33924919     HPrz    A    C        0      0        2 
   2  chr2_33924919     ZBoe    A    C        0      0        2 
   2  chr2_33924919     ZGre    A    C        1      2        2 
   2  chr2_33924919     ZHar    A    C        0      0        2 
   2  chr2_33924919   Sample    A    C        0      0        2 
   2  chr2_33933767     AAsi    T    G        0      0        2 
   2  chr2_33933767     AKia    T    G        1      2        2 
   2  chr2_33933767     AOna    T    G        0      0        2 
   2  chr2_33933767     ASom    T    G        0      0        2 
   2  chr2_33933767     HCab    T    G        0      0        2 
   2  chr2_33933767     HPrz    T    G        0      0        2 
   2  chr2_33933767     ZBoe    T    G        0      0        2 
   2  chr2_33933767     ZGre    T    G        0      0        2 
   2  chr2_33933767     ZHar    T    G        0      0        2 
   2  chr2_33933767   Sample    T    G        0      0        2 
   2  chr2_33934741     AAsi    G    C        0      0        2 
   2  chr2_33934741     AKia    G    C        0      0        2 
   2  chr2_33934741     AOna    G    C        0      0        2 
   2  chr2_33934741     ASom    G    C        0      0        2 
   2  chr2_33934741     HCab    G    C        0      0        2 
   2  chr2_33934741     HPrz    G    C        0      0        2 
   2  chr2_33934741     ZBoe    G    C        0      0        2 
   2  chr2_33934741     ZGre    G    C        0      0        2 
   2  chr2_33934741     ZHar    G    C      0.5      1        2 
   2  chr2_33934741   Sample    G    C        0      0        2 
   2  chr2_33936363     AAsi    C    A        0      0        2 
   2  chr2_33936363     AKia    C    A        0      0        2 
   2  chr2_33936363     AOna    C    A        0      0        2 
   2  chr2_33936363     ASom    C    A        0      0        2 
   2  chr2_33936363     HCab    C    A        1      2        2 
   2  chr2_33936363     HPrz    C    A        1      2        2 
   2  chr2_33936363     ZBoe    C    A        0      0        2 
   2  chr2_33936363     ZGre    C    A        0      0        2 
   2  chr2_33936363     ZHar    C    A        0      0        2 
   2  chr2_33936363   Sample    C    A        1      2        2 
   2  chr2_33936543     AAsi    C    G        0      0        2 
   2  chr2_33936543     AKia    C    G        1      2        2 
   2  chr2_33936543     AOna    C    G        0      0        2 
   2  chr2_33936543     ASom    C    G        0      0        2 
   2  chr2_33936543     HCab    C    G        0      0        2 
   2  chr2_33936543     HPrz    C    G        0      0        2 
   2  chr2_33936543     ZBoe    C    G        0      0        2 
   2  chr2_33936543     ZGre    C    G        0      0        2 
   2  chr2_33936543     ZHar    C    G        0      0        2 
   2  chr2_33936543   Sample    C    G        0      0        2 
   2  chr2_33942747     AAsi    C    G        0      0        2 
   2  chr2_33942747     AKia    C    G        0      0        2 
   2  chr2_33942747     AOna    C    G        0      0        2 
   2  chr2_33942747     ASom    C    G        0      0        2 
   2  chr2_33942747     HCab    C    G        0      0        2 
   2  chr2_33942747     HPrz    C    G        0      0        2 
   2  chr2_33942747     ZBoe    C    G        1      2        2 
   2  chr2_33942747     ZGre    C    G        0      0        2 
   2  chr2_33942747     ZHar    C    G        0      0        2 
   2  chr2_33942747   Sample    C    G        0      0        2 
   2  chr2_33944906     AAsi    C    G        0      0        2 
   2  chr2_33944906     AKia    C    G        0      0        2 
   2  chr2_33944906     AOna    C    G        0      0        2 
   2  chr2_33944906     ASom    C    G        0      0        2 
   2  chr2_33944906     HCab    C    G        1      2        2 
   2  chr2_33944906     HPrz    C    G        1      2        2 
   2  chr2_33944906     ZBoe    C    G        0      0        2 
   2  chr2_33944906     ZGre    C    G        0      0        2 
   2  chr2_33944906     ZHar    C    G        0      0        2 
   2  chr2_33944906   Sample    C    G        1      2        2 
   2  chr2_33959551     AAsi    C    A        0      0        2 
   2  chr2_33959551     AKia    C    A        0      0        2 
   2  chr2_33959551     AOna    C    A        0      0        2 
   2  chr2_33959551     ASom    C    A        0      0        2 
   2  chr2_33959551     HCab    C    A        1      2        2 
   2  chr2_33959551     HPrz    C    A        1      2        2 
   2  chr2_33959551     ZBoe    C    A        0      0        2 
   2  chr2_33959551     ZGre    C    A        0      0        2 
   2  chr2_33959551     ZHar    C    A        0      0        2 
   2  chr2_33959551   Sample    C    A        1      2        2 
   2  chr2_33961819     AAsi    A    C        0      0        2 
   2  chr2_33961819     AKia    A    C        0      0        2 
   2  chr2_33961819     AOna    A    C        0      0        2 
   2  chr2_33961819     ASom    A    C        0      0        2 
   2  chr2_33961819     HCab    A    C        0      0        2 
   2  chr2_33961819     HPrz    A    C        0      0        2 
   2  chr2_33961819     ZBoe    A    C      0.5      1        2 
   2  chr2_33961819     ZGre    A    C        0      0        2 
   2  chr2_33961819     ZHar    A    C        0      0        2 
   2  chr2_33961819   Sample    A    C        0      0        2 
   2  chr2_34002171     AAsi    T    A        0      0        2 
   2  chr2_34002171     AKia    T    A        0      0        2 
   2  chr2_34002171     AOna    T    A        0      0        2 
   2  chr2_34002171     ASom    T    A        0      0        2 
   2  chr2_34002171     HCab    T    A        0      0        2 
   2  chr2_34002171     HPrz    T    A        0      0        2 
   2  chr2_34002171     ZBoe    T    A        1      2        2 
   2  chr2_34002171     ZGre    T    A        0      0        2 
   2  chr2_34002171     ZHar    T    A        0      0        2 
   2  chr2_34002171   Sample    T    A        0      0        2 
   2  chr2_34025032     AAsi    T    A        0      0        2 
   2  chr2_34025032     AKia    T    A        0      0        2 
   2  chr2_34025032     AOna    T    A        0      0        2 
   2  chr2_34025032     ASom    T    A        0      0        2 
   2  chr2_34025032     HCab    T    A        0      0        2 
   2  chr2_34025032     HPrz    T    A      0.5      1        2 
   2  chr2_34025032     ZBoe    T    A        0      0        2 
   2  chr2_34025032     ZGre    T    A        0      0        2 
   2  chr2_34025032     ZHar    T    A        0      0        2 
   2  chr2_34025032   Sample    T    A        0      0        2 
   2  chr2_34035854     AAsi    C    G        1      2        2 
   2  chr2_34035854     AKia    C    G        1      2        2 
   2  chr2_34035854     AOna    C    G        1      2        2 
   2  chr2_34035854     ASom    C    G        1      2        2 
   2  chr2_34035854     HCab    C    G        0      0        2 
   2  chr2_34035854     HPrz    C    G        0      0        2 
   2  chr2_34035854     ZBoe    C    G        1      2        2 
   2  chr2_34035854     ZGre    C    G        0      0        2 
   2  chr2_34035854     ZHar    C    G        0      0        2 
   2  chr2_34035854   Sample    C    G        0      0        2 
   2  chr2_34060463     AAsi    T    A        0      0        2 
   2  chr2_34060463     AKia    T    A        0      0        2 
   2  chr2_34060463     AOna    T    A        0      0        2 
   2  chr2_34060463     ASom    T    A        0      0        2 
   2  chr2_34060463     HCab    T    A        1      2        2 
   2  chr2_34060463     HPrz    T    A        1      2        2 
   2  chr2_34060463     ZBoe    T    A        0      0        2 
   2  chr2_34060463     ZGre    T    A        0      0        2 
   2  chr2_34060463     ZHar    T    A        0      0        2 
   2  chr2_34060463   Sample    T    A        1      2        2 
   2  chr2_34081951     AAsi    C    A        0      0        2 
   2  chr2_34081951     AKia    C    A        0      0        2 
   2  chr2_34081951     AOna    C    A        0      0        2 
   2  chr2_34081951     ASom    C    A        0      0        2 
   2  chr2_34081951     HCab    C    A        1      2        2 
   2  chr2_34081951     HPrz    C    A        1      2        2 
   2  chr2_34081951     ZBoe    C    A        0      0        2 
   2  chr2_34081951     ZGre    C    A        0      0        2 
   2  chr2_34081951     ZHar    C    A        0      0        2 
   2  chr2_34081951   Sample    C    A        1      2        2 
   2  chr2_34095610     AAsi    G    C        0      0        2 
   2  chr2_34095610     AKia    G    C        1      2        2 
   2  chr2_34095610     AOna    G    C        0      0        2 
   2  chr2_34095610     ASom    G    C        0      0        2 
   2  chr2_34095610     HCab    G    C        0      0        2 
   2  chr2_34095610     HPrz    G    C        0      0        2 
   2  chr2_34095610     ZBoe    G    C        0      0        2 
   2  chr2_34095610     ZGre    G    C        0      0        2 
   2  chr2_34095610     ZHar    G    C        0      0        2 
   2  chr2_34095610   Sample    G    C        0      0        2 
   2  chr2_34134467     AAsi    A    C        0      0        2 
   2  chr2_34134467     AKia    A    C        0      0        2 
   2  chr2_34134467     AOna    A    C        0      0        2 
   2  chr2_34134467     ASom    A    C        0      0        2 
   2  chr2_34134467     HCab    A    C        1      2        2 
   2  chr2_34134467     HPrz    A    C        1      2        2 
   2  chr2_34134467     ZBoe    A    C        0      0        2 
   2  chr2_34134467     ZGre    A    C        0      0        2 
   2  chr2_34134467     ZHar    A    C        0      0        2 
   2  chr2_34134467   Sample    A    C        1      2        2 
   2  chr2_34137157     AAsi    A    T        0      0        2 
   2  chr2_34137157     AKia    A    T        0      0        2 
   2  chr2_34137157     AOna    A    T        0      0        2 
   2  chr2_34137157     ASom    A    T        0      0        2 
   2  chr2_34137157     HCab    A    T        0      0        2 
   2  chr2_34137157     HPrz    A    T      0.5      1        2 
   2  chr2_34137157     ZBoe    A    T        0      0        2 
   2  chr2_34137157     ZGre    A    T        0      0        2 
   2  chr2_34137157     ZHar    A    T        0      0        2 
   2  chr2_34137157   Sample    A    T        0      0        2 
   2  chr2_34140883     AAsi    T    G        0      0        2 
   2  chr2_34140883     AKia    T    G        0      0        2 
   2  chr2_34140883     AOna    T    G        0      0        2 
   2  chr2_34140883     ASom    T    G        0      0        2 
   2  chr2_34140883     HCab    T    G        0      0        2 
   2  chr2_34140883     HPrz    T    G      0.5      1        2 
   2  chr2_34140883     ZBoe    T    G        0      0        2 
   2  chr2_34140883     ZGre    T    G        0      0        2 
   2  chr2_34140883     ZHar    T    G        0      0        2 
   2  chr2_34140883   Sample    T    G        0      0        2 
   2  chr2_34181843     AAsi    T    G        0      0        2 
   2  chr2_34181843     AKia    T    G        0      0        2 
   2  chr2_34181843     AOna    T    G        0      0        2 
   2  chr2_34181843     ASom    T    G        0      0        2 
   2  chr2_34181843     HCab    T    G        0      0        2 
   2  chr2_34181843     HPrz    T    G        0      0        2 
   2  chr2_34181843     ZBoe    T    G        0      0        2 
   2  chr2_34181843     ZGre    T    G        1      2        2 
   2  chr2_34181843     ZHar    T    G        0      0        2 
   2  chr2_34181843   Sample    T    G        0      0        2 
   2  chr2_34193764     AAsi    G    C        0      0        2 
   2  chr2_34193764     AKia    G    C        0      0        2 
   2  chr2_34193764     AOna    G    C        0      0        2 
   2  chr2_34193764     ASom    G    C        0      0        2 
   2  chr2_34193764     HCab    G    C        0      0        2 
   2  chr2_34193764     HPrz    G    C        0      0        2 
   2  chr2_34193764     ZBoe    G    C        0      0        2 
   2  chr2_34193764     ZGre    G    C        1      2        2 
   2  chr2_34193764     ZHar    G    C        0      0        2 
   2  chr2_34193764   Sample    G    C        0      0        2 
   2  chr2_34199297     AAsi    A    T        0      0        2 
   2  chr2_34199297     AKia    A    T        0      0        2 
   2  chr2_34199297     AOna    A    T        0      0        2 
   2  chr2_34199297     ASom    A    T        0      0        2 
   2  chr2_34199297     HCab    A    T        1      2        2 
   2  chr2_34199297     HPrz    A    T        1      2        2 
   2  chr2_34199297     ZBoe    A    T        0      0        2 
   2  chr2_34199297     ZGre    A    T        0      0        2 
   2  chr2_34199297     ZHar    A    T        0      0        2 
   2  chr2_34199297   Sample    A    T        1      2        2 
   2  chr2_34201318     AAsi    C    A        0      0        2 
   2  chr2_34201318     AKia    C    A        0      0        2 
   2  chr2_34201318     AOna    C    A        1      2        2 
   2  chr2_34201318     ASom    C    A        0      0        2 
   2  chr2_34201318     HCab    C    A        0      0        2 
   2  chr2_34201318     HPrz    C    A        0      0        2 
   2  chr2_34201318     ZBoe    C    A        0      0        2 
   2  chr2_34201318     ZGre    C    A        0      0        2 
   2  chr2_34201318     ZHar    C    A        0      0        2 
   2  chr2_34201318   Sample    C    A        0      0        2 
   2  chr2_34207644     AAsi    A    C        0      0        2 
   2  chr2_34207644     AKia    A    C        0      0        2 
   2  chr2_34207644     AOna    A    C        0      0        2 
   2  chr2_34207644     ASom    A    C        0      0        2 
   2  chr2_34207644     HCab    A    C      0.5      1        2 
   2  chr2_34207644     HPrz    A    C        1      2        2 
   2  chr2_34207644     ZBoe    A    C        0      0        2 
   2  chr2_34207644     ZGre    A    C        0      0        2 
   2  chr2_34207644     ZHar    A    C        0      0        2 
   2  chr2_34207644   Sample    A    C        1      2        2 
   2  chr2_34214030     AAsi    A    C        0      0        2 
   2  chr2_34214030     AKia    A    C        0      0        2 
   2  chr2_34214030     AOna    A    C        0      0        2 
   2  chr2_34214030     ASom    A    C        0      0        2 
   2  chr2_34214030     HCab    A    C        0      0        2 
   2  chr2_34214030     HPrz    A    C        0      0        2 
   2  chr2_34214030     ZBoe    A    C        1      2        2 
   2  chr2_34214030     ZGre    A    C        1      2        2 
   2  chr2_34214030     ZHar    A    C        1      2        2 
   2  chr2_34214030   Sample    A    C        0      0        2 
   2  chr2_34215247     AAsi    T    G        0      0        2 
   2  chr2_34215247     AKia    T    G        0      0        2 
   2  chr2_34215247     AOna    T    G        0      0        2 
   2  chr2_34215247     ASom    T    G        0      0        2 
   2  chr2_34215247     HCab    T    G        1      2        2 
   2  chr2_34215247     HPrz    T    G        1      2        2 
   2  chr2_34215247     ZBoe    T    G        0      0        2 
   2  chr2_34215247     ZGre    T    G        0      0        2 
   2  chr2_34215247     ZHar    T    G        0      0        2 
   2  chr2_34215247   Sample    T    G        1      2        2 
   2  chr2_34218043     AAsi    T    A        0      0        2 
   2  chr2_34218043     AKia    T    A        0      0        2 
   2  chr2_34218043     AOna    T    A        0      0        2 
   2  chr2_34218043     ASom    T    A        0      0        2 
   2  chr2_34218043     HCab    T    A        1      2        2 
   2  chr2_34218043     HPrz    T    A        1      2        2 
   2  chr2_34218043     ZBoe    T    A        0      0        2 
   2  chr2_34218043     ZGre    T    A        0      0        2 
   2  chr2_34218043     ZHar    T    A        0      0        2 
   2  chr2_34218043   Sample    T    A        1      2        2 
   2  chr2_34221670     AAsi    A    T        0      0        2 
   2  chr2_34221670     AKia    A    T        0      0        2 
   2  chr2_34221670     AOna    A    T        0      0        2 
   2  chr2_34221670     ASom    A    T        0      0        2 
   2  chr2_34221670     HCab    A    T      0.5      1        2 
   2  chr2_34221670     HPrz    A    T        0      0        2 
   2  chr2_34221670     ZBoe    A    T        0      0        2 
   2  chr2_34221670     ZGre    A    T        0      0        2 
   2  chr2_34221670     ZHar    A    T        0      0        2 
   2  chr2_34221670   Sample    A    T        0      0        2 
   2  chr2_34235774     AAsi    C    A        0      0        2 
   2  chr2_34235774     AKia    C    A        0      0        2 
   2  chr2_34235774     AOna    C    A        0      0        2 
   2  chr2_34235774     ASom    C    A      0.5      1        2 
   2  chr2_34235774     HCab    C    A        0      0        2 
   2  chr2_34235774     HPrz    C    A        0      0        2 
   2  chr2_34235774     ZBoe    C    A        0      0        2 
   2  chr2_34235774     ZGre    C    A        0      0        2 
   2  chr2_34235774     ZHar    C    A        0      0        2 
   2  chr2_34235774   Sample    C    A        0      0        2 
   2  chr2_34235831     AAsi    A    C        0      0        2 
   2  chr2_34235831     AKia    A    C        0      0        2 
   2  chr2_34235831     AOna    A    C        0      0        2 
   2  chr2_34235831     ASom    A    C        0      0        2 
   2  chr2_34235831     HCab    A    C        0      0        2 
   2  chr2_34235831     HPrz    A    C        0      0        2 
   2  chr2_34235831     ZBoe    A    C        0      0        2 
   2  chr2_34235831     ZGre    A    C        0      0        2 
   2  chr2_34235831     ZHar    A    C        1      2        2 
   2  chr2_34235831   Sample    A    C        0      0        2 
   2  chr2_34318876     AAsi    C    G        0      0        2 
   2  chr2_34318876     AKia    C    G        1      2        2 
   2  chr2_34318876     AOna    C    G        0      0        2 
   2  chr2_34318876     ASom    C    G        0      0        2 
   2  chr2_34318876     HCab    C    G        0      0        2 
   2  chr2_34318876     HPrz    C    G        0      0        2 
   2  chr2_34318876     ZBoe    C    G        0      0        2 
   2  chr2_34318876     ZGre    C    G        0      0        2 
   2  chr2_34318876     ZHar    C    G        0      0        2 
   2  chr2_34318876   Sample    C    G        0      0        2 
   2  chr2_34326572     AAsi    T    A        0      0        2 
   2  chr2_34326572     AKia    T    A        0      0        2 
   2  chr2_34326572     AOna    T    A        0      0        2 
   2  chr2_34326572     ASom    T    A        0      0        2 
   2  chr2_34326572     HCab    T    A        0      0        2 
   2  chr2_34326572     HPrz    T    A        0      0        2 
   2  chr2_34326572     ZBoe    T    A      0.5      1        2 
   2  chr2_34326572     ZGre    T    A        0      0        2 
   2  chr2_34326572     ZHar    T    A        0      0        2 
   2  chr2_34326572   Sample    T    A        0      0        2 
   2  chr2_34338595     AAsi    C    A        0      0        2 
   2  chr2_34338595     AKia    C    A        0      0        2 
   2  chr2_34338595     AOna    C    A        0      0        2 
   2  chr2_34338595     ASom    C    A        0      0        2 
   2  chr2_34338595     HCab    C    A        0      0        2 
   2  chr2_34338595     HPrz    C    A        0      0        2 
   2  chr2_34338595     ZBoe    C    A        0      0        2 
   2  chr2_34338595     ZGre    C    A        1      2        2 
   2  chr2_34338595     ZHar    C    A        0      0        2 
   2  chr2_34338595   Sample    C    A        0      0        2 
   2  chr2_34338608     AAsi    C    G        0      0        2 
   2  chr2_34338608     AKia    C    G        0      0        2 
   2  chr2_34338608     AOna    C    G        0      0        2 
   2  chr2_34338608     ASom    C    G        0      0        2 
   2  chr2_34338608     HCab    C    G        0      0        2 
   2  chr2_34338608     HPrz    C    G        0      0        2 
   2  chr2_34338608     ZBoe    C    G        0      0        2 
   2  chr2_34338608     ZGre    C    G        0      0        2 
   2  chr2_34338608     ZHar    C    G      0.5      1        2 
   2  chr2_34338608   Sample    C    G        0      0        2 
   2  chr2_34338878     AAsi    T    G      0.5      1        2 
   2  chr2_34338878     AKia    T    G        0      0        2 
   2  chr2_34338878     AOna    T    G        0      0        2 
   2  chr2_34338878     ASom    T    G        0      0        2 
   2  chr2_34338878     HCab    T    G        0      0        2 
   2  chr2_34338878     HPrz    T    G        0      0        2 
   2  chr2_34338878     ZBoe    T    G        0      0        2 
   2  chr2_34338878     ZGre    T    G        0      0        2 
   2  chr2_34338878     ZHar    T    G        0      0        2 
   2  chr2_34338878   Sample    T    G        0      0        2 
   2  chr2_34343729     AAsi    C    G        0      0        2 
   2  chr2_34343729     AKia    C    G        0      0        2 
   2  chr2_34343729     AOna    C    G        0      0        2 
   2  chr2_34343729     ASom    C    G        0      0        2 
   2  chr2_34343729     HCab    C    G        0      0        2 
   2  chr2_34343729     HPrz    C    G        0      0        2 
   2  chr2_34343729     ZBoe    C    G        1      2        2 
   2  chr2_34343729     ZGre    C    G        0      0        2 
   2  chr2_34343729     ZHar    C    G        0      0        2 
   2  chr2_34343729   Sample    C    G        0      0        2 
   2  chr2_34351544     AAsi    G    C        0      0        2 
   2  chr2_34351544     AKia    G    C      0.5      1        2 
   2  chr2_34351544     AOna    G    C        0      0        2 
   2  chr2_34351544     ASom    G    C        0      0        2 
   2  chr2_34351544     HCab    G    C        0      0        2 
   2  chr2_34351544     HPrz    G    C        0      0        2 
   2  chr2_34351544     ZBoe    G    C        0      0        2 
   2  chr2_34351544     ZGre    G    C        0      0        2 
   2  chr2_34351544     ZHar    G    C        0      0        2 
   2  chr2_34351544   Sample    G    C        0      0        2 
   2  chr2_34352144     AAsi    C    A      0.5      1        2 
   2  chr2_34352144     AKia    C    A        0      0        2 
   2  chr2_34352144     AOna    C    A        0      0        2 
   2  chr2_34352144     ASom    C    A        1      2        2 
   2  chr2_34352144     HCab    C    A        0      0        2 
   2  chr2_34352144     HPrz    C    A        0      0        2 
   2  chr2_34352144     ZBoe    C    A        0      0        2 
   2  chr2_34352144     ZGre    C    A        0      0        2 
   2  chr2_34352144     ZHar    C    A        0      0        2 
   2  chr2_34352144   Sample    C    A        0      0        2 
   2  chr2_34363535     AAsi    A    C        0      0        2 
   2  chr2_34363535     AKia    A    C        0      0        2 
   2  chr2_34363535     AOna    A    C        0      0        2 
   2  chr2_34363535     ASom    A    C        0      0        2 
   2  chr2_34363535     HCab    A    C        0      0        2 
   2  chr2_34363535     HPrz    A    C        0      0        2 
   2  chr2_34363535     ZBoe    A    C        0      0        2 
   2  chr2_34363535     ZGre    A    C      0.5      1        2 
   2  chr2_34363535     ZHar    A    C        0      0        2 
   2  chr2_34363535   Sample    A    C        0      0        2 
   2  chr2_34366019     AAsi    A    T        0      0        2 
   2  chr2_34366019     AKia    A    T        0      0        2 
   2  chr2_34366019     AOna    A    T        0      0        2 
   2  chr2_34366019     ASom    A    T        0      0        2 
   2  chr2_34366019     HCab    A    T        0      0        2 
   2  chr2_34366019     HPrz    A    T        0      0        2 
   2  chr2_34366019     ZBoe    A    T        0      0        2 
   2  chr2_34366019     ZGre    A    T      0.5      1        2 
   2  chr2_34366019     ZHar    A    T        0      0        2 
   2  chr2_34366019   Sample    A    T        0      0        2 
   2  chr2_34370883     AAsi    G    T        0      0        2 
   2  chr2_34370883     AKia    G    T      0.5      1        2 
   2  chr2_34370883     AOna    G    T        1      2        2 
   2  chr2_34370883     ASom    G    T        0      0        2 
   2  chr2_34370883     HCab    G    T        0      0        2 
   2  chr2_34370883     HPrz    G    T        0      0        2 
   2  chr2_34370883     ZBoe    G    T        0      0        2 
   2  chr2_34370883     ZGre    G    T        0      0        2 
   2  chr2_34370883     ZHar    G    T        0      0        2 
   2  chr2_34370883   Sample    G    T        0      0        2 
   2  chr2_34374225     AAsi    G    T        0      0        2 
   2  chr2_34374225     AKia    G    T      0.5      1        2 
   2  chr2_34374225     AOna    G    T        0      0        2 
   2  chr2_34374225     ASom    G    T        0      0        2 
   2  chr2_34374225     HCab    G    T        0      0        2 
   2  chr2_34374225     HPrz    G    T        0      0        2 
   2  chr2_34374225     ZBoe    G    T        0      0        2 
   2  chr2_34374225     ZGre    G    T        0      0        2 
   2  chr2_34374225     ZHar    G    T        0      0        2 
   2  chr2_34374225   Sample    G    T        0      0        2 
   2  chr2_34388805     AAsi    A    C        0      0        2 
   2  chr2_34388805     AKia    A    C        0      0        2 
   2  chr2_34388805     AOna    A    C        0      0        2 
   2  chr2_34388805     ASom    A    C        0      0        2 
   2  chr2_34388805     HCab    A    C        1      2        2 
   2  chr2_34388805     HPrz    A    C        1      2        2 
   2  chr2_34388805     ZBoe    A    C        0      0        2 
   2  chr2_34388805     ZGre    A    C        0      0        2 
   2  chr2_34388805     ZHar    A    C        0      0        2 
   2  chr2_34388805   Sample    A    C        1      2        2 
   2  chr2_34394676     AAsi    C    G        0      0        2 
   2  chr2_34394676     AKia    C    G        0      0        2 
   2  chr2_34394676     AOna    C    G        0      0        2 
   2  chr2_34394676     ASom    C    G        0      0        2 
   2  chr2_34394676     HCab    C    G        0      0        2 
   2  chr2_34394676     HPrz    C    G        0      0        2 
   2  chr2_34394676     ZBoe    C    G        0      0        2 
   2  chr2_34394676     ZGre    C    G        0      0        2 
   2  chr2_34394676     ZHar    C    G        1      2        2 
   2  chr2_34394676   Sample    C    G        0      0        2 
   2  chr2_34396151     AAsi    C    G        0      0        2 
   2  chr2_34396151     AKia    C    G        0      0        2 
   2  chr2_34396151     AOna    C    G        0      0        2 
   2  chr2_34396151     ASom    C    G        0      0        2 
   2  chr2_34396151     HCab    C    G        1      2        2 
   2  chr2_34396151     HPrz    C    G        1      2        2 
   2  chr2_34396151     ZBoe    C    G        0      0        2 
   2  chr2_34396151     ZGre    C    G        0      0        2 
   2  chr2_34396151     ZHar    C    G        0      0        2 
   2  chr2_34396151   Sample    C    G        1      2        2 
   2  chr2_34398683     AAsi    C    A        0      0        2 
   2  chr2_34398683     AKia    C    A        0      0        2 
   2  chr2_34398683     AOna    C    A        0      0        2 
   2  chr2_34398683     ASom    C    A        0      0        2 
   2  chr2_34398683     HCab    C    A        1      2        2 
   2  chr2_34398683     HPrz    C    A        1      2        2 
   2  chr2_34398683     ZBoe    C    A        0      0        2 
   2  chr2_34398683     ZGre    C    A        0      0        2 
   2  chr2_34398683     ZHar    C    A        0      0        2 
   2  chr2_34398683   Sample    C    A        1      2        2 
   2  chr2_34417049     AAsi    G    C        0      0        2 
   2  chr2_34417049     AKia    G    C        0      0        2 
   2  chr2_34417049     AOna    G    C        0      0        2 
   2  chr2_34417049     ASom    G    C        0      0        2 
   2  chr2_34417049     HCab    G    C        1      2        2 
   2  chr2_34417049     HPrz    G    C        1      2        2 
   2  chr2_34417049     ZBoe    G    C        0      0        2 
   2  chr2_34417049     ZGre    G    C        0      0        2 
   2  chr2_34417049     ZHar    G    C        0      0        2 
   2  chr2_34417049   Sample    G    C        1      2        2 
   2  chr2_34434043     AAsi    G    T        1      2        2 
   2  chr2_34434043     AKia    G    T        0      0        2 
   2  chr2_34434043     AOna    G    T        0      0        2 
   2  chr2_34434043     ASom    G    T        1      2        2 
   2  chr2_34434043     HCab    G    T        0      0        2 
   2  chr2_34434043     HPrz    G    T        0      0        2 
   2  chr2_34434043     ZBoe    G    T        0      0        2 
   2  chr2_34434043     ZGre    G    T        0      0        2 
   2  chr2_34434043     ZHar    G    T        0      0        2 
   2  chr2_34434043   Sample    G    T        0      0        2 
   2  chr2_34444270     AAsi    C    A        0      0        2 
   2  chr2_34444270     AKia    C    A        0      0        2 
   2  chr2_34444270     AOna    C    A        0      0        2 
   2  chr2_34444270     ASom    C    A        0      0        2 
   2  chr2_34444270     HCab    C    A        0      0        2 
   2  chr2_34444270     HPrz    C    A        0      0        2 
   2  chr2_34444270     ZBoe    C    A        0      0        2 
   2  chr2_34444270     ZGre    C    A      0.5      1        2 
   2  chr2_34444270     ZHar    C    A        0      0        2 
   2  chr2_34444270   Sample    C    A        0      0        2 
   2  chr2_34469737     AAsi    C    A        0      0        2 
   2  chr2_34469737     AKia    C    A        0      0        2 
   2  chr2_34469737     AOna    C    A        0      0        2 
   2  chr2_34469737     ASom    C    A      0.5      1        2 
   2  chr2_34469737     HCab    C    A        0      0        2 
   2  chr2_34469737     HPrz    C    A        0      0        2 
   2  chr2_34469737     ZBoe    C    A        0      0        2 
   2  chr2_34469737     ZGre    C    A        0      0        2 
   2  chr2_34469737     ZHar    C    A        0      0        2 
   2  chr2_34469737   Sample    C    A        0      0        2 
   2  chr2_34482092     AAsi    C    G        0      0        2 
   2  chr2_34482092     AKia    C    G        0      0        2 
   2  chr2_34482092     AOna    C    G        0      0        2 
   2  chr2_34482092     ASom    C    G        0      0        2 
   2  chr2_34482092     HCab    C    G        1      2        2 
   2  chr2_34482092     HPrz    C    G        1      2        2 
   2  chr2_34482092     ZBoe    C    G        0      0        2 
   2  chr2_34482092     ZGre    C    G        0      0        2 
   2  chr2_34482092     ZHar    C    G        0      0        2 
   2  chr2_34482092   Sample    C    G        1      2        2 
   2  chr2_34497742     AAsi    G    C        0      0        2 
   2  chr2_34497742     AKia    G    C        0      0        2 
   2  chr2_34497742     AOna    G    C        0      0        2 
   2  chr2_34497742     ASom    G    C        0      0        2 
   2  chr2_34497742     HCab    G    C        0      0        2 
   2  chr2_34497742     HPrz    G    C      0.5      1        2 
   2  chr2_34497742     ZBoe    G    C        0      0        2 
   2  chr2_34497742     ZGre    G    C        0      0        2 
   2  chr2_34497742     ZHar    G    C        0      0        2 
   2  chr2_34497742   Sample    G    C        0      0        2 
   2  chr2_34499179     AAsi    T    G        0      0        2 
   2  chr2_34499179     AKia    T    G        0      0        2 
   2  chr2_34499179     AOna    T    G        0      0        2 
   2  chr2_34499179     ASom    T    G        0      0        2 
   2  chr2_34499179     HCab    T    G        1      2        2 
   2  chr2_34499179     HPrz    T    G      0.5      1        2 
   2  chr2_34499179     ZBoe    T    G        0      0        2 
   2  chr2_34499179     ZGre    T    G        0      0        2 
   2  chr2_34499179     ZHar    T    G        0      0        2 
   2  chr2_34499179   Sample    T    G        1      2        2 
   2  chr2_34511085     AAsi    A    C        0      0        2 
   2  chr2_34511085     AKia    A    C        1      2        2 
   2  chr2_34511085     AOna    A    C      0.5      1        2 
   2  chr2_34511085     ASom    A    C        0      0        2 
   2  chr2_34511085     HCab    A    C        0      0        2 
   2  chr2_34511085     HPrz    A    C        0      0        2 
   2  chr2_34511085     ZBoe    A    C        0      0        2 
   2  chr2_34511085     ZGre    A    C        0      0        2 
   2  chr2_34511085     ZHar    A    C        0      0        2 
   2  chr2_34511085   Sample    A    C        0      0        2 
   2  chr2_34516577     AAsi    A    C        0      0        2 
   2  chr2_34516577     AKia    A    C        0      0        2 
   2  chr2_34516577     AOna    A    C        0      0        2 
   2  chr2_34516577     ASom    A    C        0      0        2 
   2  chr2_34516577     HCab    A    C        1      2        2 
   2  chr2_34516577     HPrz    A    C        1      2        2 
   2  chr2_34516577     ZBoe    A    C        0      0        2 
   2  chr2_34516577     ZGre    A    C        0      0        2 
   2  chr2_34516577     ZHar    A    C        0      0        2 
   2  chr2_34516577   Sample    A    C        1      2        2 
   2  chr2_34546360     AAsi    T    G        0      0        2 
   2  chr2_34546360     AKia    T    G        0      0        2 
   2  chr2_34546360     AOna    T    G        0      0        2 
   2  chr2_34546360     ASom    T    G        0      0        2 
   2  chr2_34546360     HCab    T    G      0.5      1        2 
   2  chr2_34546360     HPrz    T    G      0.5      1        2 
   2  chr2_34546360     ZBoe    T    G        0      0        2 
   2  chr2_34546360     ZGre    T    G        0      0        2 
   2  chr2_34546360     ZHar    T    G        0      0        2 
   2  chr2_34546360   Sample    T    G        0      0        2 
   2  chr2_34564378     AAsi    T    G        0      0        2 
   2  chr2_34564378     AKia    T    G        0      0        2 
   2  chr2_34564378     AOna    T    G        0      0        2 
   2  chr2_34564378     ASom    T    G        1      2        2 
   2  chr2_34564378     HCab    T    G        0      0        2 
   2  chr2_34564378     HPrz    T    G        0      0        2 
   2  chr2_34564378     ZBoe    T    G        0      0        2 
   2  chr2_34564378     ZGre    T    G        0      0        2 
   2  chr2_34564378     ZHar    T    G        0      0        2 
   2  chr2_34564378   Sample    T    G        0      0        2 
   2  chr2_34566302     AAsi    G    C        0      0        2 
   2  chr2_34566302     AKia    G    C        0      0        2 
   2  chr2_34566302     AOna    G    C        0      0        2 
   2  chr2_34566302     ASom    G    C        0      0        2 
   2  chr2_34566302     HCab    G    C        1      2        2 
   2  chr2_34566302     HPrz    G    C        1      2        2 
   2  chr2_34566302     ZBoe    G    C        0      0        2 
   2  chr2_34566302     ZGre    G    C        0      0        2 
   2  chr2_34566302     ZHar    G    C        0      0        2 
   2  chr2_34566302   Sample    G    C        1      2        2 
   2  chr2_34568787     AAsi    G    C        0      0        2 
   2  chr2_34568787     AKia    G    C        0      0        2 
   2  chr2_34568787     AOna    G    C        0      0        2 
   2  chr2_34568787     ASom    G    C        0      0        2 
   2  chr2_34568787     HCab    G    C      0.5      1        2 
   2  chr2_34568787     HPrz    G    C        0      0        2 
   2  chr2_34568787     ZBoe    G    C        0      0        2 
   2  chr2_34568787     ZGre    G    C        0      0        2 
   2  chr2_34568787     ZHar    G    C        0      0        2 
   2  chr2_34568787   Sample    G    C        0      0        2 
   2  chr2_34586076     AAsi    C    G        0      0        2 
   2  chr2_34586076     AKia    C    G        0      0        2 
   2  chr2_34586076     AOna    C    G        0      0        2 
   2  chr2_34586076     ASom    C    G        0      0        2 
   2  chr2_34586076     HCab    C    G        1      2        2 
   2  chr2_34586076     HPrz    C    G        1      2        2 
   2  chr2_34586076     ZBoe    C    G        0      0        2 
   2  chr2_34586076     ZGre    C    G        0      0        2 
   2  chr2_34586076     ZHar    C    G        0      0        2 
   2  chr2_34586076   Sample    C    G        1      2        2 
   2  chr2_34603625     AAsi    T    G        0      0        2 
   2  chr2_34603625     AKia    T    G        0      0        2 
   2  chr2_34603625     AOna    T    G        0      0        2 
   2  chr2_34603625     ASom    T    G        0      0        2 
   2  chr2_34603625     HCab    T    G        1      2        2 
   2  chr2_34603625     HPrz    T    G        1      2        2 
   2  chr2_34603625     ZBoe    T    G        0      0        2 
   2  chr2_34603625     ZGre    T    G        0      0        2 
   2  chr2_34603625     ZHar    T    G        0      0        2 
   2  chr2_34603625   Sample    T    G        1      2        2 
   2  chr2_34605556     AAsi    G    C        0      0        2 
   2  chr2_34605556     AKia    G    C        0      0        2 
   2  chr2_34605556     AOna    G    C        0      0        2 
   2  chr2_34605556     ASom    G    C        0      0        2 
   2  chr2_34605556     HCab    G    C        1      2        2 
   2  chr2_34605556     HPrz    G    C        1      2        2 
   2  chr2_34605556     ZBoe    G    C        0      0        2 
   2  chr2_34605556     ZGre    G    C        0      0        2 
   2  chr2_34605556     ZHar    G    C        0      0        2 
   2  chr2_34605556   Sample    G    C        1      2        2 
   2  chr2_34606907     AAsi    T    G        0      0        2 
   2  chr2_34606907     AKia    T    G        0      0        2 
   2  chr2_34606907     AOna    T    G        1      2        2 
   2  chr2_34606907     ASom    T    G        0      0        2 
   2  chr2_34606907     HCab    T    G        0      0        2 
   2  chr2_34606907     HPrz    T    G        0      0        2 
   2  chr2_34606907     ZBoe    T    G        0      0        2 
   2  chr2_34606907     ZGre    T    G        0      0        2 
   2  chr2_34606907     ZHar    T    G        0      0        2 
   2  chr2_34606907   Sample    T    G        0      0        2 
   2  chr2_34608480     AAsi    T    G        0      0        2 
   2  chr2_34608480     AKia    T    G        1      2        2 
   2  chr2_34608480     AOna    T    G        0      0        2 
   2  chr2_34608480     ASom    T    G        0      0        2 
   2  chr2_34608480     HCab    T    G        0      0        2 
   2  chr2_34608480     HPrz    T    G        0      0        2 
   2  chr2_34608480     ZBoe    T    G        0      0        2 
   2  chr2_34608480     ZGre    T    G        0      0        2 
   2  chr2_34608480     ZHar    T    G        0      0        2 
   2  chr2_34608480   Sample    T    G        0      0        2 
   2  chr2_34609624     AAsi    C    G        0      0        2 
   2  chr2_34609624     AKia    C    G        0      0        2 
   2  chr2_34609624     AOna    C    G        0      0        2 
   2  chr2_34609624     ASom    C    G        0      0        2 
   2  chr2_34609624     HCab    C    G        0      0        2 
   2  chr2_34609624     HPrz    C    G        0      0        2 
   2  chr2_34609624     ZBoe    C    G        0      0        2 
   2  chr2_34609624     ZGre    C    G        1      2        2 
   2  chr2_34609624     ZHar    C    G        0      0        2 
   2  chr2_34609624   Sample    C    G        0      0        2 
   2  chr2_34612525     AAsi    T    G        0      0        2 
   2  chr2_34612525     AKia    T    G        0      0        2 
   2  chr2_34612525     AOna    T    G        0      0        2 
   2  chr2_34612525     ASom    T    G        0      0        2 
   2  chr2_34612525     HCab    T    G        0      0        2 
   2  chr2_34612525     HPrz    T    G        0      0        2 
   2  chr2_34612525     ZBoe    T    G        0      0        2 
   2  chr2_34612525     ZGre    T    G      0.5      1        2 
   2  chr2_34612525     ZHar    T    G        0      0        2 
   2  chr2_34612525   Sample    T    G        0      0        2 
   2  chr2_34614105     AAsi    T    G        0      0        2 
   2  chr2_34614105     AKia    T    G        0      0        2 
   2  chr2_34614105     AOna    T    G        0      0        2 
   2  chr2_34614105     ASom    T    G        0      0        2 
   2  chr2_34614105     HCab    T    G      0.5      1        2 
   2  chr2_34614105     HPrz    T    G        0      0        2 
   2  chr2_34614105     ZBoe    T    G        0      0        2 
   2  chr2_34614105     ZGre    T    G        0      0        2 
   2  chr2_34614105     ZHar    T    G        0      0        2 
   2  chr2_34614105   Sample    T    G        1      2        2 
   2  chr2_34615284     AAsi    A    T        0      0        2 
   2  chr2_34615284     AKia    A    T        0      0        2 
   2  chr2_34615284     AOna    A    T        0      0        2 
   2  chr2_34615284     ASom    A    T        0      0        2 
   2  chr2_34615284     HCab    A    T        1      2        2 
   2  chr2_34615284     HPrz    A    T        1      2        2 
   2  chr2_34615284     ZBoe    A    T        0      0        2 
   2  chr2_34615284     ZGre    A    T        0      0        2 
   2  chr2_34615284     ZHar    A    T        0      0        2 
   2  chr2_34615284   Sample    A    T        1      2        2 
   2  chr2_34621077     AAsi    C    G        1      2        2 
   2  chr2_34621077     AKia    C    G        0      0        2 
   2  chr2_34621077     AOna    C    G        0      0        2 
   2  chr2_34621077     ASom    C    G        1      2        2 
   2  chr2_34621077     HCab    C    G        0      0        2 
   2  chr2_34621077     HPrz    C    G        0      0        2 
   2  chr2_34621077     ZBoe    C    G        0      0        2 
   2  chr2_34621077     ZGre    C    G        0      0        2 
   2  chr2_34621077     ZHar    C    G        0      0        2 
   2  chr2_34621077   Sample    C    G        0      0        2 
   2  chr2_34631901     AAsi    C    A        0      0        2 
   2  chr2_34631901     AKia    C    A        0      0        2 
   2  chr2_34631901     AOna    C    A        0      0        2 
   2  chr2_34631901     ASom    C    A        0      0        2 
   2  chr2_34631901     HCab    C    A        1      2        2 
   2  chr2_34631901     HPrz    C    A        1      2        2 
   2  chr2_34631901     ZBoe    C    A        0      0        2 
   2  chr2_34631901     ZGre    C    A        0      0        2 
   2  chr2_34631901     ZHar    C    A        0      0        2 
   2  chr2_34631901   Sample    C    A        1      2        2 
   2  chr2_34647631     AAsi    C    G        0      0        2 
   2  chr2_34647631     AKia    C    G        0      0        2 
   2  chr2_34647631     AOna    C    G        0      0        2 
   2  chr2_34647631     ASom    C    G        0      0        2 
   2  chr2_34647631     HCab    C    G        0      0        2 
   2  chr2_34647631     HPrz    C    G        0      0        2 
   2  chr2_34647631     ZBoe    C    G      0.5      1        2 
   2  chr2_34647631     ZGre    C    G        0      0        2 
   2  chr2_34647631     ZHar    C    G        0      0        2 
   2  chr2_34647631   Sample    C    G        0      0        2 
   2  chr2_34650299     AAsi    G    T        1      2        2 
   2  chr2_34650299     AKia    G    T        1      2        2 
   2  chr2_34650299     AOna    G    T        1      2        2 
   2  chr2_34650299     ASom    G    T        1      2        2 
   2  chr2_34650299     HCab    G    T        0      0        2 
   2  chr2_34650299     HPrz    G    T        0      0        2 
   2  chr2_34650299     ZBoe    G    T        0      0        2 
   2  chr2_34650299     ZGre    G    T        0      0        2 
   2  chr2_34650299     ZHar    G    T        0      0        2 
   2  chr2_34650299   Sample    G    T        0      0        2 
   2  chr2_34651374     AAsi    T    G        1      2        2 
   2  chr2_34651374     AKia    T    G        1      2        2 
   2  chr2_34651374     AOna    T    G        1      2        2 
   2  chr2_34651374     ASom    T    G        1      2        2 
   2  chr2_34651374     HCab    T    G        0      0        2 
   2  chr2_34651374     HPrz    T    G        0      0        2 
   2  chr2_34651374     ZBoe    T    G        0      0        2 
   2  chr2_34651374     ZGre    T    G        0      0        2 
   2  chr2_34651374     ZHar    T    G        0      0        2 
   2  chr2_34651374   Sample    T    G        0      0        2 
   2  chr2_34656868     AAsi    T    G        0      0        2 
   2  chr2_34656868     AKia    T    G        0      0        2 
   2  chr2_34656868     AOna    T    G      0.5      1        2 
   2  chr2_34656868     ASom    T    G        0      0        2 
   2  chr2_34656868     HCab    T    G        0      0        2 
   2  chr2_34656868     HPrz    T    G        0      0        2 
   2  chr2_34656868     ZBoe    T    G        0      0        2 
   2  chr2_34656868     ZGre    T    G        0      0        2 
   2  chr2_34656868     ZHar    T    G        0      0        2 
   2  chr2_34656868   Sample    T    G        0      0        2 
   2  chr2_34657573     AAsi    A    T        1      2        2 
   2  chr2_34657573     AKia    A    T        1      2        2 
   2  chr2_34657573     AOna    A    T        1      2        2 
   2  chr2_34657573     ASom    A    T        1      2        2 
   2  chr2_34657573     HCab    A    T        0      0        2 
   2  chr2_34657573     HPrz    A    T        0      0        2 
   2  chr2_34657573     ZBoe    A    T        0      0        2 
   2  chr2_34657573     ZGre    A    T        0      0        2 
   2  chr2_34657573     ZHar    A    T        0      0        2 
   2  chr2_34657573   Sample    A    T        0      0        2 
   2  chr2_34682258     AAsi    C    G        0      0        2 
   2  chr2_34682258     AKia    C    G        0      0        2 
   2  chr2_34682258     AOna    C    G        0      0        2 
   2  chr2_34682258     ASom    C    G        0      0        2 
   2  chr2_34682258     HCab    C    G        1      2        2 
   2  chr2_34682258     HPrz    C    G        1      2        2 
   2  chr2_34682258     ZBoe    C    G        0      0        2 
   2  chr2_34682258     ZGre    C    G        0      0        2 
   2  chr2_34682258     ZHar    C    G        0      0        2 
   2  chr2_34682258   Sample    C    G        1      2        2 
   2  chr2_34689008     AAsi    G    C        0      0        2 
   2  chr2_34689008     AKia    G    C        0      0        2 
   2  chr2_34689008     AOna    G    C        0      0        2 
   2  chr2_34689008     ASom    G    C        0      0        2 
   2  chr2_34689008     HCab    G    C        0      0        2 
   2  chr2_34689008     HPrz    G    C        0      0        2 
   2  chr2_34689008     ZBoe    G    C        0      0        2 
   2  chr2_34689008     ZGre    G    C        1      2        2 
   2  chr2_34689008     ZHar    G    C        0      0        2 
   2  chr2_34689008   Sample    G    C        0      0        2 
   2  chr2_34691203     AAsi    C    G        0      0        2 
   2  chr2_34691203     AKia    C    G        1      2        2 
   2  chr2_34691203     AOna    C    G        0      0        2 
   2  chr2_34691203     ASom    C    G        0      0        2 
   2  chr2_34691203     HCab    C    G        0      0        2 
   2  chr2_34691203     HPrz    C    G        0      0        2 
   2  chr2_34691203     ZBoe    C    G        0      0        2 
   2  chr2_34691203     ZGre    C    G        0      0        2 
   2  chr2_34691203     ZHar    C    G        0      0        2 
   2  chr2_34691203   Sample    C    G        0      0        2 
   2  chr2_34696196     AAsi    A    C        0      0        2 
   2  chr2_34696196     AKia    A    C        0      0        2 
   2  chr2_34696196     AOna    A    C        0      0        2 
   2  chr2_34696196     ASom    A    C        0      0        2 
   2  chr2_34696196     HCab    A    C        0      0        2 
   2  chr2_34696196     HPrz    A    C        0      0        2 
   2  chr2_34696196     ZBoe    A    C      0.5      1        2 
   2  chr2_34696196     ZGre    A    C        0      0        2 
   2  chr2_34696196     ZHar    A    C        0      0        2 
   2  chr2_34696196   Sample    A    C        0      0        2 
   2  chr2_34722313     AAsi    C    G        0      0        2 
   2  chr2_34722313     AKia    C    G        0      0        2 
   2  chr2_34722313     AOna    C    G        0      0        2 
   2  chr2_34722313     ASom    C    G        0      0        2 
   2  chr2_34722313     HCab    C    G        0      0        2 
   2  chr2_34722313     HPrz    C    G        0      0        2 
   2  chr2_34722313     ZBoe    C    G        0      0        2 
   2  chr2_34722313     ZGre    C    G        0      0        2 
   2  chr2_34722313     ZHar    C    G      0.5      1        2 
   2  chr2_34722313   Sample    C    G        0      0        2 
   2  chr2_34743126     AAsi    C    G        0      0        2 
   2  chr2_34743126     AKia    C    G        0      0        2 
   2  chr2_34743126     AOna    C    G        0      0        2 
   2  chr2_34743126     ASom    C    G        0      0        2 
   2  chr2_34743126     HCab    C    G        1      2        2 
   2  chr2_34743126     HPrz    C    G        1      2        2 
   2  chr2_34743126     ZBoe    C    G        0      0        2 
   2  chr2_34743126     ZGre    C    G        0      0        2 
   2  chr2_34743126     ZHar    C    G        0      0        2 
   2  chr2_34743126   Sample    C    G        1      2        2 
   2  chr2_34744017     AAsi    G    T        0      0        2 
   2  chr2_34744017     AKia    G    T        1      2        2 
   2  chr2_34744017     AOna    G    T        0      0        2 
   2  chr2_34744017     ASom    G    T        0      0        2 
   2  chr2_34744017     HCab    G    T        0      0        2 
   2  chr2_34744017     HPrz    G    T        0      0        2 
   2  chr2_34744017     ZBoe    G    T        0      0        2 
   2  chr2_34744017     ZGre    G    T        0      0        2 
   2  chr2_34744017     ZHar    G    T        0      0        2 
   2  chr2_34744017   Sample    G    T        0      0        2 
   2  chr2_34764415     AAsi    C    A        0      0        2 
   2  chr2_34764415     AKia    C    A        0      0        2 
   2  chr2_34764415     AOna    C    A        0      0        2 
   2  chr2_34764415     ASom    C    A        1      2        2 
   2  chr2_34764415     HCab    C    A        0      0        2 
   2  chr2_34764415     HPrz    C    A        0      0        2 
   2  chr2_34764415     ZBoe    C    A        0      0        2 
   2  chr2_34764415     ZGre    C    A        0      0        2 
   2  chr2_34764415     ZHar    C    A        0      0        2 
   2  chr2_34764415   Sample    C    A        0      0        2 
   2  chr2_34798185     AAsi    T    G        0      0        2 
   2  chr2_34798185     AKia    T    G        0      0        2 
   2  chr2_34798185     AOna    T    G        0      0        2 
   2  chr2_34798185     ASom    T    G        1      2        2 
   2  chr2_34798185     HCab    T    G        0      0        2 
   2  chr2_34798185     HPrz    T    G        0      0        2 
   2  chr2_34798185     ZBoe    T    G        0      0        2 
   2  chr2_34798185     ZGre    T    G        0      0        2 
   2  chr2_34798185     ZHar    T    G        0      0        2 
   2  chr2_34798185   Sample    T    G        0      0        2 
   2  chr2_34803269     AAsi    T    G        0      0        2 
   2  chr2_34803269     AKia    T    G        0      0        2 
   2  chr2_34803269     AOna    T    G        0      0        2 
   2  chr2_34803269     ASom    T    G        0      0        2 
   2  chr2_34803269     HCab    T    G        1      2        2 
   2  chr2_34803269     HPrz    T    G        1      2        2 
   2  chr2_34803269     ZBoe    T    G        0      0        2 
   2  chr2_34803269     ZGre    T    G        0      0        2 
   2  chr2_34803269     ZHar    T    G        0      0        2 
   2  chr2_34803269   Sample    T    G        1      2        2 
   2  chr2_34810034     AAsi    A    C        0      0        2 
   2  chr2_34810034     AKia    A    C        0      0        2 
   2  chr2_34810034     AOna    A    C        0      0        2 
   2  chr2_34810034     ASom    A    C        0      0        2 
   2  chr2_34810034     HCab    A    C        0      0        2 
   2  chr2_34810034     HPrz    A    C        0      0        2 
   2  chr2_34810034     ZBoe    A    C        0      0        2 
   2  chr2_34810034     ZGre    A    C        0      0        2 
   2  chr2_34810034     ZHar    A    C        1      2        2 
   2  chr2_34810034   Sample    A    C        0      0        2 
   2  chr2_34818147     AAsi    C    G        0      0        2 
   2  chr2_34818147     AKia    C    G        0      0        2 
   2  chr2_34818147     AOna    C    G        0      0        2 
   2  chr2_34818147     ASom    C    G        0      0        2 
   2  chr2_34818147     HCab    C    G        1      2        2 
   2  chr2_34818147     HPrz    C    G        1      2        2 
   2  chr2_34818147     ZBoe    C    G        0      0        2 
   2  chr2_34818147     ZGre    C    G        0      0        2 
   2  chr2_34818147     ZHar    C    G        0      0        2 
   2  chr2_34818147   Sample    C    G        1      2        2 
   2  chr2_34860102     AAsi    C    G        1      2        2 
   2  chr2_34860102     AKia    C    G        0      0        2 
   2  chr2_34860102     AOna    C    G        0      0        2 
   2  chr2_34860102     ASom    C    G        1      2        2 
   2  chr2_34860102     HCab    C    G        0      0        2 
   2  chr2_34860102     HPrz    C    G        0      0        2 
   2  chr2_34860102     ZBoe    C    G        0      0        2 
   2  chr2_34860102     ZGre    C    G        0      0        2 
   2  chr2_34860102     ZHar    C    G        0      0        2 
   2  chr2_34860102   Sample    C    G        0      0        2 
   2  chr2_34862932     AAsi    T    G        0      0        2 
   2  chr2_34862932     AKia    T    G        0      0        2 
   2  chr2_34862932     AOna    T    G        0      0        2 
   2  chr2_34862932     ASom    T    G        0      0        2 
   2  chr2_34862932     HCab    T    G        0      0        2 
   2  chr2_34862932     HPrz    T    G        0      0        2 
   2  chr2_34862932     ZBoe    T    G        0      0        2 
   2  chr2_34862932     ZGre    T    G        0      0        2 
   2  chr2_34862932     ZHar    T    G        1      2        2 
   2  chr2_34862932   Sample    T    G        0      0        2 
   2  chr2_34871931     AAsi    G    C        0      0        2 
   2  chr2_34871931     AKia    G    C        0      0        2 
   2  chr2_34871931     AOna    G    C        0      0        2 
   2  chr2_34871931     ASom    G    C        0      0        2 
   2  chr2_34871931     HCab    G    C        0      0        2 
   2  chr2_34871931     HPrz    G    C        0      0        2 
   2  chr2_34871931     ZBoe    G    C        0      0        2 
   2  chr2_34871931     ZGre    G    C      0.5      1        2 
   2  chr2_34871931     ZHar    G    C        0      0        2 
   2  chr2_34871931   Sample    G    C        0      0        2 
   2  chr2_34873555     AAsi    G    C      0.5      1        2 
   2  chr2_34873555     AKia    G    C        0      0        2 
   2  chr2_34873555     AOna    G    C        0      0        2 
   2  chr2_34873555     ASom    G    C        0      0        2 
   2  chr2_34873555     HCab    G    C        0      0        2 
   2  chr2_34873555     HPrz    G    C        0      0        2 
   2  chr2_34873555     ZBoe    G    C        0      0        2 
   2  chr2_34873555     ZGre    G    C        0      0        2 
   2  chr2_34873555     ZHar    G    C        0      0        2 
   2  chr2_34873555   Sample    G    C        0      0        2 
   2  chr2_34879746     AAsi    T    G        0      0        2 
   2  chr2_34879746     AKia    T    G        1      2        2 
   2  chr2_34879746     AOna    T    G        0      0        2 
   2  chr2_34879746     ASom    T    G        0      0        2 
   2  chr2_34879746     HCab    T    G        0      0        2 
   2  chr2_34879746     HPrz    T    G        0      0        2 
   2  chr2_34879746     ZBoe    T    G        0      0        2 
   2  chr2_34879746     ZGre    T    G        0      0        2 
   2  chr2_34879746     ZHar    T    G        0      0        2 
   2  chr2_34879746   Sample    T    G        0      0        2 
   2  chr2_34884021     AAsi    G    T        0      0        2 
   2  chr2_34884021     AKia    G    T        0      0        2 
   2  chr2_34884021     AOna    G    T        0      0        2 
   2  chr2_34884021     ASom    G    T        0      0        2 
   2  chr2_34884021     HCab    G    T        1      2        2 
   2  chr2_34884021     HPrz    G    T        1      2        2 
   2  chr2_34884021     ZBoe    G    T        0      0        2 
   2  chr2_34884021     ZGre    G    T        0      0        2 
   2  chr2_34884021     ZHar    G    T        0      0        2 
   2  chr2_34884021   Sample    G    T        1      2        2 
   2  chr2_34885706     AAsi    T    A        0      0        2 
   2  chr2_34885706     AKia    T    A        0      0        2 
   2  chr2_34885706     AOna    T    A        1      2        2 
   2  chr2_34885706     ASom    T    A        0      0        2 
   2  chr2_34885706     HCab    T    A        0      0        2 
   2  chr2_34885706     HPrz    T    A        0      0        2 
   2  chr2_34885706     ZBoe    T    A        0      0        2 
   2  chr2_34885706     ZGre    T    A        0      0        2 
   2  chr2_34885706     ZHar    T    A        0      0        2 
   2  chr2_34885706   Sample    T    A        0      0        2 
   2  chr2_34911536     AAsi    C    G        0      0        2 
   2  chr2_34911536     AKia    C    G        0      0        2 
   2  chr2_34911536     AOna    C    G        0      0        2 
   2  chr2_34911536     ASom    C    G        0      0        2 
   2  chr2_34911536     HCab    C    G        1      2        2 
   2  chr2_34911536     HPrz    C    G        1      2        2 
   2  chr2_34911536     ZBoe    C    G        0      0        2 
   2  chr2_34911536     ZGre    C    G        0      0        2 
   2  chr2_34911536     ZHar    C    G        0      0        2 
   2  chr2_34911536   Sample    C    G        1      2        2 
   2  chr2_34945055     AAsi    G    T        0      0        2 
   2  chr2_34945055     AKia    G    T        0      0        2 
   2  chr2_34945055     AOna    G    T        0      0        2 
   2  chr2_34945055     ASom    G    T        0      0        2 
   2  chr2_34945055     HCab    G    T        0      0        2 
   2  chr2_34945055     HPrz    G    T        0      0        2 
   2  chr2_34945055     ZBoe    G    T      0.5      1        2 
   2  chr2_34945055     ZGre    G    T        0      0        2 
   2  chr2_34945055     ZHar    G    T        1      2        2 
   2  chr2_34945055   Sample    G    T        0      0        2 
   2  chr2_34955161     AAsi    T    G        0      0        2 
   2  chr2_34955161     AKia    T    G        0      0        2 
   2  chr2_34955161     AOna    T    G        0      0        2 
   2  chr2_34955161     ASom    T    G      0.5      1        2 
   2  chr2_34955161     HCab    T    G        0      0        2 
   2  chr2_34955161     HPrz    T    G        0      0        2 
   2  chr2_34955161     ZBoe    T    G        0      0        2 
   2  chr2_34955161     ZGre    T    G        0      0        2 
   2  chr2_34955161     ZHar    T    G        0      0        2 
   2  chr2_34955161   Sample    T    G        0      0        2 
   2  chr2_34970001     AAsi    C    A        0      0        2 
   2  chr2_34970001     AKia    C    A        0      0        2 
   2  chr2_34970001     AOna    C    A        0      0        2 
   2  chr2_34970001     ASom    C    A        0      0        2 
   2  chr2_34970001     HCab    C    A      0.5      1        2 
   2  chr2_34970001     HPrz    C    A      0.5      1        2 
   2  chr2_34970001     ZBoe    C    A      0.5      1        2 
   2  chr2_34970001     ZGre    C    A        0      0        2 
   2  chr2_34970001     ZHar    C    A        0      0        2 
   2  chr2_34970001   Sample    C    A        1      2        2 
   2  chr2_34977830     AAsi    T    G        0      0        2 
   2  chr2_34977830     AKia    T    G        0      0        2 
   2  chr2_34977830     AOna    T    G        0      0        2 
   2  chr2_34977830     ASom    T    G        0      0        2 
   2  chr2_34977830     HCab    T    G        1      2        2 
   2  chr2_34977830     HPrz    T    G        1      2        2 
   2  chr2_34977830     ZBoe    T    G        0      0        2 
   2  chr2_34977830     ZGre    T    G        0      0        2 
   2  chr2_34977830     ZHar    T    G        0      0        2 
   2  chr2_34977830   Sample    T    G        1      2        2 
   2  chr2_34980404     AAsi    C    A        0      0        2 
   2  chr2_34980404     AKia    C    A      0.5      1        2 
   2  chr2_34980404     AOna    C    A        0      0        2 
   2  chr2_34980404     ASom    C    A        0      0        2 
   2  chr2_34980404     HCab    C    A        0      0        2 
   2  chr2_34980404     HPrz    C    A        0      0        2 
   2  chr2_34980404     ZBoe    C    A        0      0        2 
   2  chr2_34980404     ZGre    C    A        0      0        2 
   2  chr2_34980404     ZHar    C    A        0      0        2 
   2  chr2_34980404   Sample    C    A        0      0        2 
   2  chr2_34985893     AAsi    A    C        0      0        2 
   2  chr2_34985893     AKia    A    C        0      0        2 
   2  chr2_34985893     AOna    A    C        0      0        2 
   2  chr2_34985893     ASom    A    C        0      0        2 
   2  chr2_34985893     HCab    A    C        1      2        2 
   2  chr2_34985893     HPrz    A    C        1      2        2 
   2  chr2_34985893     ZBoe    A    C        0      0        2 
   2  chr2_34985893     ZGre    A    C        0      0        2 
   2  chr2_34985893     ZHar    A    C        0      0        2 
   2  chr2_34985893   Sample    A    C        1      2        2 
   2  chr2_34986493     AAsi    T    A        0      0        2 
   2  chr2_34986493     AKia    T    A        0      0        2 
   2  chr2_34986493     AOna    T    A        0      0        2 
   2  chr2_34986493     ASom    T    A        1      2        2 
   2  chr2_34986493     HCab    T    A        0      0        2 
   2  chr2_34986493     HPrz    T    A        0      0        2 
   2  chr2_34986493     ZBoe    T    A        0      0        2 
   2  chr2_34986493     ZGre    T    A        0      0        2 
   2  chr2_34986493     ZHar    T    A        0      0        2 
   2  chr2_34986493   Sample    T    A        0      0        2 
   2  chr2_34997185     AAsi    C    A        0      0        2 
   2  chr2_34997185     AKia    C    A        0      0        2 
   2  chr2_34997185     AOna    C    A        0      0        2 
   2  chr2_34997185     ASom    C    A        0      0        2 
   2  chr2_34997185     HCab    C    A        0      0        2 
   2  chr2_34997185     HPrz    C    A        0      0        2 
   2  chr2_34997185     ZBoe    C    A        1      2        2 
   2  chr2_34997185     ZGre    C    A        1      2        2 
   2  chr2_34997185     ZHar    C    A        0      0        2 
   2  chr2_34997185   Sample    C    A        0      0        2 
   2  chr2_34997771     AAsi    T    G        0      0        2 
   2  chr2_34997771     AKia    T    G        0      0        2 
   2  chr2_34997771     AOna    T    G        0      0        2 
   2  chr2_34997771     ASom    T    G        0      0        2 
   2  chr2_34997771     HCab    T    G        0      0        2 
   2  chr2_34997771     HPrz    T    G        0      0        2 
   2  chr2_34997771     ZBoe    T    G        1      2        2 
   2  chr2_34997771     ZGre    T    G        1      2        2 
   2  chr2_34997771     ZHar    T    G        0      0        2 
   2  chr2_34997771   Sample    T    G        0      0        2 
   2  chr2_34997894     AAsi    T    G        0      0        2 
   2  chr2_34997894     AKia    T    G        0      0        2 
   2  chr2_34997894     AOna    T    G        0      0        2 
   2  chr2_34997894     ASom    T    G        0      0        2 
   2  chr2_34997894     HCab    T    G        0      0        2 
   2  chr2_34997894     HPrz    T    G        0      0        2 
   2  chr2_34997894     ZBoe    T    G        1      2        2 
   2  chr2_34997894     ZGre    T    G        1      2        2 
   2  chr2_34997894     ZHar    T    G        0      0        2 
   2  chr2_34997894   Sample    T    G        0      0        2 
   2  chr2_35010217     AAsi    C    G        0      0        2 
   2  chr2_35010217     AKia    C    G        0      0        2 
   2  chr2_35010217     AOna    C    G        0      0        2 
   2  chr2_35010217     ASom    C    G        0      0        2 
   2  chr2_35010217     HCab    C    G        0      0        2 
   2  chr2_35010217     HPrz    C    G        0      0        2 
   2  chr2_35010217     ZBoe    C    G        0      0        2 
   2  chr2_35010217     ZGre    C    G        1      2        2 
   2  chr2_35010217     ZHar    C    G        0      0        2 
   2  chr2_35010217   Sample    C    G        0      0        2 
   2  chr2_35020148     AAsi    T    G        0      0        2 
   2  chr2_35020148     AKia    T    G        0      0        2 
   2  chr2_35020148     AOna    T    G        0      0        2 
   2  chr2_35020148     ASom    T    G        0      0        2 
   2  chr2_35020148     HCab    T    G        0      0        2 
   2  chr2_35020148     HPrz    T    G        0      0        2 
   2  chr2_35020148     ZBoe    T    G        0      0        2 
   2  chr2_35020148     ZGre    T    G        1      2        2 
   2  chr2_35020148     ZHar    T    G        0      0        2 
   2  chr2_35020148   Sample    T    G        0      0        2 
   2  chr2_35043900     AAsi    G    C        0      0        2 
   2  chr2_35043900     AKia    G    C        0      0        2 
   2  chr2_35043900     AOna    G    C        0      0        2 
   2  chr2_35043900     ASom    G    C        0      0        2 
   2  chr2_35043900     HCab    G    C        1      2        2 
   2  chr2_35043900     HPrz    G    C        1      2        2 
   2  chr2_35043900     ZBoe    G    C        0      0        2 
   2  chr2_35043900     ZGre    G    C        0      0        2 
   2  chr2_35043900     ZHar    G    C        0      0        2 
   2  chr2_35043900   Sample    G    C        1      2        2 
   2  chr2_35046212     AAsi    A    C        0      0        2 
   2  chr2_35046212     AKia    A    C        0      0        2 
   2  chr2_35046212     AOna    A    C        0      0        2 
   2  chr2_35046212     ASom    A    C        0      0        2 
   2  chr2_35046212     HCab    A    C        1      2        2 
   2  chr2_35046212     HPrz    A    C        1      2        2 
   2  chr2_35046212     ZBoe    A    C        0      0        2 
   2  chr2_35046212     ZGre    A    C        0      0        2 
   2  chr2_35046212     ZHar    A    C        0      0        2 
   2  chr2_35046212   Sample    A    C        1      2        2 
   2  chr2_35049475     AAsi    C    G        0      0        2 
   2  chr2_35049475     AKia    C    G        0      0        2 
   2  chr2_35049475     AOna    C    G        0      0        2 
   2  chr2_35049475     ASom    C    G        0      0        2 
   2  chr2_35049475     HCab    C    G      0.5      1        2 
   2  chr2_35049475     HPrz    C    G        0      0        2 
   2  chr2_35049475     ZBoe    C    G        0      0        2 
   2  chr2_35049475     ZGre    C    G        0      0        2 
   2  chr2_35049475     ZHar    C    G        0      0        2 
   2  chr2_35049475   Sample    C    G        0      0        2 
   2  chr2_35053676     AAsi    A    C        0      0        2 
   2  chr2_35053676     AKia    A    C        0      0        2 
   2  chr2_35053676     AOna    A    C        0      0        2 
   2  chr2_35053676     ASom    A    C        0      0        2 
   2  chr2_35053676     HCab    A    C        0      0        2 
   2  chr2_35053676     HPrz    A    C        0      0        2 
   2  chr2_35053676     ZBoe    A    C        1      2        2 
   2  chr2_35053676     ZGre    A    C        0      0        2 
   2  chr2_35053676     ZHar    A    C        0      0        2 
   2  chr2_35053676   Sample    A    C        0      0        2 
   2  chr2_35104171     AAsi    T    G        0      0        2 
   2  chr2_35104171     AKia    T    G        0      0        2 
   2  chr2_35104171     AOna    T    G        0      0        2 
   2  chr2_35104171     ASom    T    G        0      0        2 
   2  chr2_35104171     HCab    T    G        0      0        2 
   2  chr2_35104171     HPrz    T    G        0      0        2 
   2  chr2_35104171     ZBoe    T    G        0      0        2 
   2  chr2_35104171     ZGre    T    G      0.5      1        2 
   2  chr2_35104171     ZHar    T    G        0      0        2 
   2  chr2_35104171   Sample    T    G        0      0        2 
   2  chr2_35142216     AAsi    G    C        0      0        2 
   2  chr2_35142216     AKia    G    C        0      0        2 
   2  chr2_35142216     AOna    G    C        0      0        2 
   2  chr2_35142216     ASom    G    C        0      0        2 
   2  chr2_35142216     HCab    G    C        1      2        2 
   2  chr2_35142216     HPrz    G    C        1      2        2 
   2  chr2_35142216     ZBoe    G    C        0      0        2 
   2  chr2_35142216     ZGre    G    C        0      0        2 
   2  chr2_35142216     ZHar    G    C        0      0        2 
   2  chr2_35142216   Sample    G    C        1      2        2 
   2  chr2_35143885     AAsi    G    T        0      0        2 
   2  chr2_35143885     AKia    G    T        0      0        2 
   2  chr2_35143885     AOna    G    T        0      0        2 
   2  chr2_35143885     ASom    G    T        0      0        2 
   2  chr2_35143885     HCab    G    T        0      0        2 
   2  chr2_35143885     HPrz    G    T        0      0        2 
   2  chr2_35143885     ZBoe    G    T        0      0        2 
   2  chr2_35143885     ZGre    G    T        1      2        2 
   2  chr2_35143885     ZHar    G    T        0      0        2 
   2  chr2_35143885   Sample    G    T        0      0        2 
   2  chr2_35158398     AAsi    T    A        0      0        2 
   2  chr2_35158398     AKia    T    A        0      0        2 
   2  chr2_35158398     AOna    T    A        0      0        2 
   2  chr2_35158398     ASom    T    A        0      0        2 
   2  chr2_35158398     HCab    T    A        0      0        2 
   2  chr2_35158398     HPrz    T    A        0      0        2 
   2  chr2_35158398     ZBoe    T    A        0      0        2 
   2  chr2_35158398     ZGre    T    A        1      2        2 
   2  chr2_35158398     ZHar    T    A        0      0        2 
   2  chr2_35158398   Sample    T    A        0      0        2 
   2  chr2_35159182     AAsi    T    G        1      2        2 
   2  chr2_35159182     AKia    T    G        0      0        2 
   2  chr2_35159182     AOna    T    G        0      0        2 
   2  chr2_35159182     ASom    T    G        1      2        2 
   2  chr2_35159182     HCab    T    G        0      0        2 
   2  chr2_35159182     HPrz    T    G        0      0        2 
   2  chr2_35159182     ZBoe    T    G        0      0        2 
   2  chr2_35159182     ZGre    T    G        0      0        2 
   2  chr2_35159182     ZHar    T    G        0      0        2 
   2  chr2_35159182   Sample    T    G        0      0        2 
   2  chr2_35159454     AAsi    A    T        0      0        2 
   2  chr2_35159454     AKia    A    T        0      0        2 
   2  chr2_35159454     AOna    A    T        1      2        2 
   2  chr2_35159454     ASom    A    T        0      0        2 
   2  chr2_35159454     HCab    A    T        0      0        2 
   2  chr2_35159454     HPrz    A    T        0      0        2 
   2  chr2_35159454     ZBoe    A    T        0      0        2 
   2  chr2_35159454     ZGre    A    T        0      0        2 
   2  chr2_35159454     ZHar    A    T        0      0        2 
   2  chr2_35159454   Sample    A    T        0      0        2 
   2  chr2_35161653     AAsi    T    G        0      0        2 
   2  chr2_35161653     AKia    T    G        0      0        2 
   2  chr2_35161653     AOna    T    G        0      0        2 
   2  chr2_35161653     ASom    T    G        0      0        2 
   2  chr2_35161653     HCab    T    G        0      0        2 
   2  chr2_35161653     HPrz    T    G        0      0        2 
   2  chr2_35161653     ZBoe    T    G      0.5      1        2 
   2  chr2_35161653     ZGre    T    G        0      0        2 
   2  chr2_35161653     ZHar    T    G        0      0        2 
   2  chr2_35161653   Sample    T    G        0      0        2 
   2  chr2_35180482     AAsi    G    T        0      0        2 
   2  chr2_35180482     AKia    G    T        0      0        2 
   2  chr2_35180482     AOna    G    T        0      0        2 
   2  chr2_35180482     ASom    G    T        0      0        2 
   2  chr2_35180482     HCab    G    T        0      0        2 
   2  chr2_35180482     HPrz    G    T        0      0        2 
   2  chr2_35180482     ZBoe    G    T        0      0        2 
   2  chr2_35180482     ZGre    G    T        1      2        2 
   2  chr2_35180482     ZHar    G    T        0      0        2 
   2  chr2_35180482   Sample    G    T        0      0        2 
   2  chr2_35197669     AAsi    G    T        0      0        2 
   2  chr2_35197669     AKia    G    T        0      0        2 
   2  chr2_35197669     AOna    G    T        0      0        2 
   2  chr2_35197669     ASom    G    T        0      0        2 
   2  chr2_35197669     HCab    G    T        0      0        2 
   2  chr2_35197669     HPrz    G    T        0      0        2 
   2  chr2_35197669     ZBoe    G    T        0      0        2 
   2  chr2_35197669     ZGre    G    T        0      0        2 
   2  chr2_35197669     ZHar    G    T        1      2        2 
   2  chr2_35197669   Sample    G    T        0      0        2 
   2  chr2_35202383     AAsi    T    G        0      0        2 
   2  chr2_35202383     AKia    T    G        0      0        2 
   2  chr2_35202383     AOna    T    G        0      0        2 
   2  chr2_35202383     ASom    T    G      0.5      1        2 
   2  chr2_35202383     HCab    T    G        0      0        2 
   2  chr2_35202383     HPrz    T    G        0      0        2 
   2  chr2_35202383     ZBoe    T    G        0      0        2 
   2  chr2_35202383     ZGre    T    G        0      0        2 
   2  chr2_35202383     ZHar    T    G        0      0        2 
   2  chr2_35202383   Sample    T    G        0      0        2 
   2  chr2_35203310     AAsi    T    A        0      0        2 
   2  chr2_35203310     AKia    T    A        0      0        2 
   2  chr2_35203310     AOna    T    A        0      0        2 
   2  chr2_35203310     ASom    T    A        0      0        2 
   2  chr2_35203310     HCab    T    A        1      2        2 
   2  chr2_35203310     HPrz    T    A        1      2        2 
   2  chr2_35203310     ZBoe    T    A        0      0        2 
   2  chr2_35203310     ZGre    T    A        0      0        2 
   2  chr2_35203310     ZHar    T    A        0      0        2 
   2  chr2_35203310   Sample    T    A        1      2        2 
   2  chr2_35211019     AAsi    A    C        0      0        2 
   2  chr2_35211019     AKia    A    C        0      0        2 
   2  chr2_35211019     AOna    A    C        0      0        2 
   2  chr2_35211019     ASom    A    C        0      0        2 
   2  chr2_35211019     HCab    A    C        1      2        2 
   2  chr2_35211019     HPrz    A    C        1      2        2 
   2  chr2_35211019     ZBoe    A    C        0      0        2 
   2  chr2_35211019     ZGre    A    C        0      0        2 
   2  chr2_35211019     ZHar    A    C        0      0        2 
   2  chr2_35211019   Sample    A    C        1      2        2 
   2  chr2_35225589     AAsi    G    T        0      0        2 
   2  chr2_35225589     AKia    G    T        0      0        2 
   2  chr2_35225589     AOna    G    T        0      0        2 
   2  chr2_35225589     ASom    G    T        0      0        2 
   2  chr2_35225589     HCab    G    T        0      0        2 
   2  chr2_35225589     HPrz    G    T      0.5      1        2 
   2  chr2_35225589     ZBoe    G    T        0      0        2 
   2  chr2_35225589     ZGre    G    T        0      0        2 
   2  chr2_35225589     ZHar    G    T        0      0        2 
   2  chr2_35225589   Sample    G    T        0      0        2 
   2  chr2_35235943     AAsi    C    G        0      0        2 
   2  chr2_35235943     AKia    C    G        0      0        2 
   2  chr2_35235943     AOna    C    G        0      0        2 
   2  chr2_35235943     ASom    C    G        0      0        2 
   2  chr2_35235943     HCab    C    G        0      0        2 
   2  chr2_35235943     HPrz    C    G      0.5      1        2 
   2  chr2_35235943     ZBoe    C    G        0      0        2 
   2  chr2_35235943     ZGre    C    G        0      0        2 
   2  chr2_35235943     ZHar    C    G        0      0        2 
   2  chr2_35235943   Sample    C    G        0      0        2 
   2  chr2_35240668     AAsi    A    C        0      0        2 
   2  chr2_35240668     AKia    A    C        0      0        2 
   2  chr2_35240668     AOna    A    C        0      0        2 
   2  chr2_35240668     ASom    A    C        0      0        2 
   2  chr2_35240668     HCab    A    C        0      0        2 
   2  chr2_35240668     HPrz    A    C        0      0        2 
   2  chr2_35240668     ZBoe    A    C        0      0        2 
   2  chr2_35240668     ZGre    A    C      0.5      1        2 
   2  chr2_35240668     ZHar    A    C        0      0        2 
   2  chr2_35240668   Sample    A    C        0      0        2 
   2  chr2_35246907     AAsi    C    A        0      0        2 
   2  chr2_35246907     AKia    C    A        0      0        2 
   2  chr2_35246907     AOna    C    A        0      0        2 
   2  chr2_35246907     ASom    C    A        0      0        2 
   2  chr2_35246907     HCab    C    A        1      2        2 
   2  chr2_35246907     HPrz    C    A        1      2        2 
   2  chr2_35246907     ZBoe    C    A        0      0        2 
   2  chr2_35246907     ZGre    C    A        0      0        2 
   2  chr2_35246907     ZHar    C    A        0      0        2 
   2  chr2_35246907   Sample    C    A        1      2        2 
   2  chr2_35247122     AAsi    G    T        0      0        2 
   2  chr2_35247122     AKia    G    T        0      0        2 
   2  chr2_35247122     AOna    G    T        0      0        2 
   2  chr2_35247122     ASom    G    T        0      0        2 
   2  chr2_35247122     HCab    G    T        0      0        2 
   2  chr2_35247122     HPrz    G    T        0      0        2 
   2  chr2_35247122     ZBoe    G    T        1      2        2 
   2  chr2_35247122     ZGre    G    T        0      0        2 
   2  chr2_35247122     ZHar    G    T        0      0        2 
   2  chr2_35247122   Sample    G    T        0      0        2 
   2  chr2_35247774     AAsi    C    A        0      0        2 
   2  chr2_35247774     AKia    C    A        0      0        2 
   2  chr2_35247774     AOna    C    A        0      0        2 
   2  chr2_35247774     ASom    C    A        0      0        2 
   2  chr2_35247774     HCab    C    A        0      0        2 
   2  chr2_35247774     HPrz    C    A        0      0        2 
   2  chr2_35247774     ZBoe    C    A        1      2        2 
   2  chr2_35247774     ZGre    C    A        0      0        2 
   2  chr2_35247774     ZHar    C    A        0      0        2 
   2  chr2_35247774   Sample    C    A        0      0        2 
   2  chr2_35273733     AAsi    T    A        0      0        2 
   2  chr2_35273733     AKia    T    A        0      0        2 
   2  chr2_35273733     AOna    T    A        0      0        2 
   2  chr2_35273733     ASom    T    A        0      0        2 
   2  chr2_35273733     HCab    T    A        0      0        2 
   2  chr2_35273733     HPrz    T    A        0      0        2 
   2  chr2_35273733     ZBoe    T    A        0      0        2 
   2  chr2_35273733     ZGre    T    A        0      0        2 
   2  chr2_35273733     ZHar    T    A        1      2        2 
   2  chr2_35273733   Sample    T    A        0      0        2 
   2  chr2_35279315     AAsi    C    G        0      0        2 
   2  chr2_35279315     AKia    C    G        0      0        2 
   2  chr2_35279315     AOna    C    G        0      0        2 
   2  chr2_35279315     ASom    C    G        0      0        2 
   2  chr2_35279315     HCab    C    G        0      0        2 
   2  chr2_35279315     HPrz    C    G        0      0        2 
   2  chr2_35279315     ZBoe    C    G      0.5      1        2 
   2  chr2_35279315     ZGre    C    G        0      0        2 
   2  chr2_35279315     ZHar    C    G        0      0        2 
   2  chr2_35279315   Sample    C    G        0      0        2 
   2  chr2_35286486     AAsi    T    G        0      0        2 
   2  chr2_35286486     AKia    T    G        0      0        2 
   2  chr2_35286486     AOna    T    G        0      0        2 
   2  chr2_35286486     ASom    T    G        0      0        2 
   2  chr2_35286486     HCab    T    G        0      0        2 
   2  chr2_35286486     HPrz    T    G        0      0        2 
   2  chr2_35286486     ZBoe    T    G        0      0        2 
   2  chr2_35286486     ZGre    T    G        0      0        2 
   2  chr2_35286486     ZHar    T    G        1      2        2 
   2  chr2_35286486   Sample    T    G        0      0        2 
   2  chr2_35301449     AAsi    A    T        0      0        2 
   2  chr2_35301449     AKia    A    T        0      0        2 
   2  chr2_35301449     AOna    A    T        0      0        2 
   2  chr2_35301449     ASom    A    T        0      0        2 
   2  chr2_35301449     HCab    A    T        0      0        2 
   2  chr2_35301449     HPrz    A    T        0      0        2 
   2  chr2_35301449     ZBoe    A    T      0.5      1        2 
   2  chr2_35301449     ZGre    A    T        0      0        2 
   2  chr2_35301449     ZHar    A    T        0      0        2 
   2  chr2_35301449   Sample    A    T        0      0        2 
   2  chr2_35307108     AAsi    C    A        0      0        2 
   2  chr2_35307108     AKia    C    A        0      0        2 
   2  chr2_35307108     AOna    C    A        0      0        2 
   2  chr2_35307108     ASom    C    A      0.5      1        2 
   2  chr2_35307108     HCab    C    A        0      0        2 
   2  chr2_35307108     HPrz    C    A        0      0        2 
   2  chr2_35307108     ZBoe    C    A        0      0        2 
   2  chr2_35307108     ZGre    C    A        0      0        2 
   2  chr2_35307108     ZHar    C    A        0      0        2 
   2  chr2_35307108   Sample    C    A        0      0        2 
   2  chr2_35311338     AAsi    G    C        0      0        2 
   2  chr2_35311338     AKia    G    C        0      0        2 
   2  chr2_35311338     AOna    G    C        0      0        2 
   2  chr2_35311338     ASom    G    C        0      0        2 
   2  chr2_35311338     HCab    G    C        1      2        2 
   2  chr2_35311338     HPrz    G    C        1      2        2 
   2  chr2_35311338     ZBoe    G    C        0      0        2 
   2  chr2_35311338     ZGre    G    C        0      0        2 
   2  chr2_35311338     ZHar    G    C        0      0        2 
   2  chr2_35311338   Sample    G    C        1      2        2 
   2  chr2_35319353     AAsi    G    C        0      0        2 
   2  chr2_35319353     AKia    G    C        0      0        2 
   2  chr2_35319353     AOna    G    C        0      0        2 
   2  chr2_35319353     ASom    G    C        0      0        2 
   2  chr2_35319353     HCab    G    C        0      0        2 
   2  chr2_35319353     HPrz    G    C      0.5      1        2 
   2  chr2_35319353     ZBoe    G    C        0      0        2 
   2  chr2_35319353     ZGre    G    C        0      0        2 
   2  chr2_35319353     ZHar    G    C        0      0        2 
   2  chr2_35319353   Sample    G    C        0      0        2 
   2  chr2_35326209     AAsi    G    T        0      0        2 
   2  chr2_35326209     AKia    G    T        0      0        2 
   2  chr2_35326209     AOna    G    T        0      0        2 
   2  chr2_35326209     ASom    G    T        0      0        2 
   2  chr2_35326209     HCab    G    T        1      2        2 
   2  chr2_35326209     HPrz    G    T        1      2        2 
   2  chr2_35326209     ZBoe    G    T        0      0        2 
   2  chr2_35326209     ZGre    G    T        0      0        2 
   2  chr2_35326209     ZHar    G    T        0      0        2 
   2  chr2_35326209   Sample    G    T        1      2        2 
   2  chr2_35330410     AAsi    G    C        0      0        2 
   2  chr2_35330410     AKia    G    C        0      0        2 
   2  chr2_35330410     AOna    G    C        0      0        2 
   2  chr2_35330410     ASom    G    C        0      0        2 
   2  chr2_35330410     HCab    G    C        1      2        2 
   2  chr2_35330410     HPrz    G    C        1      2        2 
   2  chr2_35330410     ZBoe    G    C        0      0        2 
   2  chr2_35330410     ZGre    G    C        0      0        2 
   2  chr2_35330410     ZHar    G    C        0      0        2 
   2  chr2_35330410   Sample    G    C        1      2        2 
   2  chr2_35335307     AAsi    C    G        0      0        2 
   2  chr2_35335307     AKia    C    G        0      0        2 
   2  chr2_35335307     AOna    C    G        0      0        2 
   2  chr2_35335307     ASom    C    G        0      0        2 
   2  chr2_35335307     HCab    C    G        1      2        2 
   2  chr2_35335307     HPrz    C    G        1      2        2 
   2  chr2_35335307     ZBoe    C    G        0      0        2 
   2  chr2_35335307     ZGre    C    G        0      0        2 
   2  chr2_35335307     ZHar    C    G        0      0        2 
   2  chr2_35335307   Sample    C    G        1      2        2 
   2  chr2_35368121     AAsi    A    T        0      0        2 
   2  chr2_35368121     AKia    A    T        0      0        2 
   2  chr2_35368121     AOna    A    T        0      0        2 
   2  chr2_35368121     ASom    A    T        0      0        2 
   2  chr2_35368121     HCab    A    T        0      0        2 
   2  chr2_35368121     HPrz    A    T        0      0        2 
   2  chr2_35368121     ZBoe    A    T        0      0        2 
   2  chr2_35368121     ZGre    A    T        0      0        2 
   2  chr2_35368121     ZHar    A    T        1      2        2 
   2  chr2_35368121   Sample    A    T        0      0        2 
   2  chr2_35368275     AAsi    C    G        0      0        2 
   2  chr2_35368275     AKia    C    G      0.5      1        2 
   2  chr2_35368275     AOna    C    G        0      0        2 
   2  chr2_35368275     ASom    C    G        0      0        2 
   2  chr2_35368275     HCab    C    G        0      0        2 
   2  chr2_35368275     HPrz    C    G        0      0        2 
   2  chr2_35368275     ZBoe    C    G        0      0        2 
   2  chr2_35368275     ZGre    C    G        0      0        2 
   2  chr2_35368275     ZHar    C    G        0      0        2 
   2  chr2_35368275   Sample    C    G        0      0        2 
   2  chr2_35374654     AAsi    G    T        0      0        2 
   2  chr2_35374654     AKia    G    T      0.5      1        2 
   2  chr2_35374654     AOna    G    T      0.5      1        2 
   2  chr2_35374654     ASom    G    T        0      0        2 
   2  chr2_35374654     HCab    G    T        0      0        2 
   2  chr2_35374654     HPrz    G    T        0      0        2 
   2  chr2_35374654     ZBoe    G    T        0      0        2 
   2  chr2_35374654     ZGre    G    T        0      0        2 
   2  chr2_35374654     ZHar    G    T        0      0        2 
   2  chr2_35374654   Sample    G    T        0      0        2 
   2  chr2_35392771     AAsi    G    C        1      2        2 
   2  chr2_35392771     AKia    G    C        0      0        2 
   2  chr2_35392771     AOna    G    C      0.5      1        2 
   2  chr2_35392771     ASom    G    C        1      2        2 
   2  chr2_35392771     HCab    G    C        0      0        2 
   2  chr2_35392771     HPrz    G    C        0      0        2 
   2  chr2_35392771     ZBoe    G    C        0      0        2 
   2  chr2_35392771     ZGre    G    C        0      0        2 
   2  chr2_35392771     ZHar    G    C        0      0        2 
   2  chr2_35392771   Sample    G    C        0      0        2 
   2  chr2_35394279     AAsi    T    G        0      0        2 
   2  chr2_35394279     AKia    T    G        0      0        2 
   2  chr2_35394279     AOna    T    G        0      0        2 
   2  chr2_35394279     ASom    T    G        0      0        2 
   2  chr2_35394279     HCab    T    G        0      0        2 
   2  chr2_35394279     HPrz    T    G        0      0        2 
   2  chr2_35394279     ZBoe    T    G        1      2        2 
   2  chr2_35394279     ZGre    T    G        0      0        2 
   2  chr2_35394279     ZHar    T    G        0      0        2 
   2  chr2_35394279   Sample    T    G        0      0        2 
   2  chr2_35400301     AAsi    G    C        0      0        2 
   2  chr2_35400301     AKia    G    C        0      0        2 
   2  chr2_35400301     AOna    G    C        0      0        2 
   2  chr2_35400301     ASom    G    C        0      0        2 
   2  chr2_35400301     HCab    G    C        0      0        2 
   2  chr2_35400301     HPrz    G    C      0.5      1        2 
   2  chr2_35400301     ZBoe    G    C        0      0        2 
   2  chr2_35400301     ZGre    G    C        0      0        2 
   2  chr2_35400301     ZHar    G    C        0      0        2 
   2  chr2_35400301   Sample    G    C        0      0        2 
   2  chr2_35425626     AAsi    T    G        0      0        2 
   2  chr2_35425626     AKia    T    G        0      0        2 
   2  chr2_35425626     AOna    T    G        0      0        2 
   2  chr2_35425626     ASom    T    G        0      0        2 
   2  chr2_35425626     HCab    T    G        0      0        2 
   2  chr2_35425626     HPrz    T    G        0      0        2 
   2  chr2_35425626     ZBoe    T    G        0      0        2 
   2  chr2_35425626     ZGre    T    G      0.5      1        2 
   2  chr2_35425626     ZHar    T    G        0      0        2 
   2  chr2_35425626   Sample    T    G        0      0        2 
   2  chr2_35431342     AAsi    C    G        0      0        2 
   2  chr2_35431342     AKia    C    G        0      0        2 
   2  chr2_35431342     AOna    C    G        1      2        2 
   2  chr2_35431342     ASom    C    G        0      0        2 
   2  chr2_35431342     HCab    C    G        0      0        2 
   2  chr2_35431342     HPrz    C    G        0      0        2 
   2  chr2_35431342     ZBoe    C    G        0      0        2 
   2  chr2_35431342     ZGre    C    G        0      0        2 
   2  chr2_35431342     ZHar    C    G        0      0        2 
   2  chr2_35431342   Sample    C    G        0      0        2 
   2  chr2_35434021     AAsi    A    C        0      0        2 
   2  chr2_35434021     AKia    A    C      0.5      1        2 
   2  chr2_35434021     AOna    A    C        0      0        2 
   2  chr2_35434021     ASom    A    C        0      0        2 
   2  chr2_35434021     HCab    A    C        0      0        2 
   2  chr2_35434021     HPrz    A    C        0      0        2 
   2  chr2_35434021     ZBoe    A    C        0      0        2 
   2  chr2_35434021     ZGre    A    C        0      0        2 
   2  chr2_35434021     ZHar    A    C        0      0        2 
   2  chr2_35434021   Sample    A    C        0      0        2 
   2  chr2_35453249     AAsi    G    T        0      0        2 
   2  chr2_35453249     AKia    G    T        0      0        2 
   2  chr2_35453249     AOna    G    T        0      0        2 
   2  chr2_35453249     ASom    G    T        0      0        2 
   2  chr2_35453249     HCab    G    T        1      2        2 
   2  chr2_35453249     HPrz    G    T        1      2        2 
   2  chr2_35453249     ZBoe    G    T        0      0        2 
   2  chr2_35453249     ZGre    G    T        0      0        2 
   2  chr2_35453249     ZHar    G    T        0      0        2 
   2  chr2_35453249   Sample    G    T        1      2        2 
   2  chr2_35461617     AAsi    C    A        0      0        2 
   2  chr2_35461617     AKia    C    A        0      0        2 
   2  chr2_35461617     AOna    C    A        0      0        2 
   2  chr2_35461617     ASom    C    A        0      0        2 
   2  chr2_35461617     HCab    C    A        1      2        2 
   2  chr2_35461617     HPrz    C    A        1      2        2 
   2  chr2_35461617     ZBoe    C    A        0      0        2 
   2  chr2_35461617     ZGre    C    A        0      0        2 
   2  chr2_35461617     ZHar    C    A        0      0        2 
   2  chr2_35461617   Sample    C    A        1      2        2 
   2  chr2_35474659     AAsi    C    G        0      0        2 
   2  chr2_35474659     AKia    C    G        0      0        2 
   2  chr2_35474659     AOna    C    G        0      0        2 
   2  chr2_35474659     ASom    C    G        0      0        2 
   2  chr2_35474659     HCab    C    G        0      0        2 
   2  chr2_35474659     HPrz    C    G        0      0        2 
   2  chr2_35474659     ZBoe    C    G        0      0        2 
   2  chr2_35474659     ZGre    C    G        0      0        2 
   2  chr2_35474659     ZHar    C    G        1      2        2 
   2  chr2_35474659   Sample    C    G        0      0        2 
   2  chr2_35477401     AAsi    A    T        0      0        2 
   2  chr2_35477401     AKia    A    T        0      0        2 
   2  chr2_35477401     AOna    A    T        0      0        2 
   2  chr2_35477401     ASom    A    T        0      0        2 
   2  chr2_35477401     HCab    A    T        1      2        2 
   2  chr2_35477401     HPrz    A    T        1      2        2 
   2  chr2_35477401     ZBoe    A    T        0      0        2 
   2  chr2_35477401     ZGre    A    T        0      0        2 
   2  chr2_35477401     ZHar    A    T        0      0        2 
   2  chr2_35477401   Sample    A    T        1      2        2 
   2  chr2_35481750     AAsi    T    G        0      0        2 
   2  chr2_35481750     AKia    T    G        0      0        2 
   2  chr2_35481750     AOna    T    G        0      0        2 
   2  chr2_35481750     ASom    T    G        0      0        2 
   2  chr2_35481750     HCab    T    G        1      2        2 
   2  chr2_35481750     HPrz    T    G        1      2        2 
   2  chr2_35481750     ZBoe    T    G        0      0        2 
   2  chr2_35481750     ZGre    T    G        0      0        2 
   2  chr2_35481750     ZHar    T    G        0      0        2 
   2  chr2_35481750   Sample    T    G        1      2        2 
   2  chr2_35485053     AAsi    C    A        0      0        2 
   2  chr2_35485053     AKia    C    A        0      0        2 
   2  chr2_35485053     AOna    C    A        0      0        2 
   2  chr2_35485053     ASom    C    A        0      0        2 
   2  chr2_35485053     HCab    C    A        0      0        2 
   2  chr2_35485053     HPrz    C    A        0      0        2 
   2  chr2_35485053     ZBoe    C    A        1      2        2 
   2  chr2_35485053     ZGre    C    A        0      0        2 
   2  chr2_35485053     ZHar    C    A        0      0        2 
   2  chr2_35485053   Sample    C    A        0      0        2 
   2  chr2_35485576     AAsi    C    A        1      2        2 
   2  chr2_35485576     AKia    C    A        0      0        2 
   2  chr2_35485576     AOna    C    A        0      0        2 
   2  chr2_35485576     ASom    C    A        0      0        2 
   2  chr2_35485576     HCab    C    A        0      0        2 
   2  chr2_35485576     HPrz    C    A        0      0        2 
   2  chr2_35485576     ZBoe    C    A        0      0        2 
   2  chr2_35485576     ZGre    C    A        0      0        2 
   2  chr2_35485576     ZHar    C    A        0      0        2 
   2  chr2_35485576   Sample    C    A        0      0        2 
   2  chr2_35490520     AAsi    C    A        0      0        2 
   2  chr2_35490520     AKia    C    A        0      0        2 
   2  chr2_35490520     AOna    C    A        0      0        2 
   2  chr2_35490520     ASom    C    A        0      0        2 
   2  chr2_35490520     HCab    C    A        1      2        2 
   2  chr2_35490520     HPrz    C    A        1      2        2 
   2  chr2_35490520     ZBoe    C    A        0      0        2 
   2  chr2_35490520     ZGre    C    A        0      0        2 
   2  chr2_35490520     ZHar    C    A        0      0        2 
   2  chr2_35490520   Sample    C    A        1      2        2 
   2  chr2_35491041     AAsi    C    G        0      0        2 
   2  chr2_35491041     AKia    C    G        0      0        2 
   2  chr2_35491041     AOna    C    G        0      0        2 
   2  chr2_35491041     ASom    C    G        0      0        2 
   2  chr2_35491041     HCab    C    G        0      0        2 
   2  chr2_35491041     HPrz    C    G        0      0        2 
   2  chr2_35491041     ZBoe    C    G        0      0        2 
   2  chr2_35491041     ZGre    C    G        0      0        2 
   2  chr2_35491041     ZHar    C    G        1      2        2 
   2  chr2_35491041   Sample    C    G        0      0        2 
   2  chr2_35515278     AAsi    T    G        1      2        2 
   2  chr2_35515278     AKia    T    G        0      0        2 
   2  chr2_35515278     AOna    T    G        0      0        2 
   2  chr2_35515278     ASom    T    G        1      2        2 
   2  chr2_35515278     HCab    T    G        0      0        2 
   2  chr2_35515278     HPrz    T    G        0      0        2 
   2  chr2_35515278     ZBoe    T    G        0      0        2 
   2  chr2_35515278     ZGre    T    G        0      0        2 
   2  chr2_35515278     ZHar    T    G        0      0        2 
   2  chr2_35515278   Sample    T    G        0      0        2 
   2  chr2_35516688     AAsi    C    A        0      0        2 
   2  chr2_35516688     AKia    C    A        0      0        2 
   2  chr2_35516688     AOna    C    A      0.5      1        2 
   2  chr2_35516688     ASom    C    A        0      0        2 
   2  chr2_35516688     HCab    C    A        0      0        2 
   2  chr2_35516688     HPrz    C    A        0      0        2 
   2  chr2_35516688     ZBoe    C    A        0      0        2 
   2  chr2_35516688     ZGre    C    A        0      0        2 
   2  chr2_35516688     ZHar    C    A        0      0        2 
   2  chr2_35516688   Sample    C    A        0      0        2 
   2  chr2_35521352     AAsi    C    G        0      0        2 
   2  chr2_35521352     AKia    C    G        0      0        2 
   2  chr2_35521352     AOna    C    G        0      0        2 
   2  chr2_35521352     ASom    C    G        0      0        2 
   2  chr2_35521352     HCab    C    G        1      2        2 
   2  chr2_35521352     HPrz    C    G        1      2        2 
   2  chr2_35521352     ZBoe    C    G        0      0        2 
   2  chr2_35521352     ZGre    C    G        0      0        2 
   2  chr2_35521352     ZHar    C    G        0      0        2 
   2  chr2_35521352   Sample    C    G        1      2        2 
   2  chr2_35524963     AAsi    T    G      0.5      1        2 
   2  chr2_35524963     AKia    T    G        0      0        2 
   2  chr2_35524963     AOna    T    G        0      0        2 
   2  chr2_35524963     ASom    T    G        0      0        2 
   2  chr2_35524963     HCab    T    G        0      0        2 
   2  chr2_35524963     HPrz    T    G        0      0        2 
   2  chr2_35524963     ZBoe    T    G        0      0        2 
   2  chr2_35524963     ZGre    T    G        0      0        2 
   2  chr2_35524963     ZHar    T    G        0      0        2 
   2  chr2_35524963   Sample    T    G        0      0        2 
   2  chr2_35525865     AAsi    G    T        0      0        2 
   2  chr2_35525865     AKia    G    T        0      0        2 
   2  chr2_35525865     AOna    G    T        0      0        2 
   2  chr2_35525865     ASom    G    T        0      0        2 
   2  chr2_35525865     HCab    G    T        0      0        2 
   2  chr2_35525865     HPrz    G    T        0      0        2 
   2  chr2_35525865     ZBoe    G    T        0      0        2 
   2  chr2_35525865     ZGre    G    T      0.5      1        2 
   2  chr2_35525865     ZHar    G    T        0      0        2 
   2  chr2_35525865   Sample    G    T        0      0        2 
   2  chr2_35530826     AAsi    A    C        1      2        2 
   2  chr2_35530826     AKia    A    C        0      0        2 
   2  chr2_35530826     AOna    A    C        0      0        2 
   2  chr2_35530826     ASom    A    C        0      0        2 
   2  chr2_35530826     HCab    A    C        0      0        2 
   2  chr2_35530826     HPrz    A    C        0      0        2 
   2  chr2_35530826     ZBoe    A    C        0      0        2 
   2  chr2_35530826     ZGre    A    C        0      0        2 
   2  chr2_35530826     ZHar    A    C        0      0        2 
   2  chr2_35530826   Sample    A    C        0      0        2 
   2  chr2_35541044     AAsi    G    C        0      0        2 
   2  chr2_35541044     AKia    G    C        1      2        2 
   2  chr2_35541044     AOna    G    C        0      0        2 
   2  chr2_35541044     ASom    G    C        0      0        2 
   2  chr2_35541044     HCab    G    C        0      0        2 
   2  chr2_35541044     HPrz    G    C        0      0        2 
   2  chr2_35541044     ZBoe    G    C        0      0        2 
   2  chr2_35541044     ZGre    G    C        0      0        2 
   2  chr2_35541044     ZHar    G    C        0      0        2 
   2  chr2_35541044   Sample    G    C        0      0        2 
   2  chr2_35569853     AAsi    C    A        0      0        2 
   2  chr2_35569853     AKia    C    A        0      0        2 
   2  chr2_35569853     AOna    C    A        0      0        2 
   2  chr2_35569853     ASom    C    A        0      0        2 
   2  chr2_35569853     HCab    C    A        1      2        2 
   2  chr2_35569853     HPrz    C    A        1      2        2 
   2  chr2_35569853     ZBoe    C    A        0      0        2 
   2  chr2_35569853     ZGre    C    A        0      0        2 
   2  chr2_35569853     ZHar    C    A        0      0        2 
   2  chr2_35569853   Sample    C    A        1      2        2 
   2  chr2_35572021     AAsi    A    C        0      0        2 
   2  chr2_35572021     AKia    A    C        0      0        2 
   2  chr2_35572021     AOna    A    C        0      0        2 
   2  chr2_35572021     ASom    A    C        0      0        2 
   2  chr2_35572021     HCab    A    C        1      2        2 
   2  chr2_35572021     HPrz    A    C        1      2        2 
   2  chr2_35572021     ZBoe    A    C        0      0        2 
   2  chr2_35572021     ZGre    A    C        0      0        2 
   2  chr2_35572021     ZHar    A    C        0      0        2 
   2  chr2_35572021   Sample    A    C        1      2        2 
   2  chr2_35599155     AAsi    C    G        0      0        2 
   2  chr2_35599155     AKia    C    G        0      0        2 
   2  chr2_35599155     AOna    C    G        0      0        2 
   2  chr2_35599155     ASom    C    G        0      0        2 
   2  chr2_35599155     HCab    C    G        0      0        2 
   2  chr2_35599155     HPrz    C    G        0      0        2 
   2  chr2_35599155     ZBoe    C    G      0.5      1        2 
   2  chr2_35599155     ZGre    C    G        0      0        2 
   2  chr2_35599155     ZHar    C    G        0      0        2 
   2  chr2_35599155   Sample    C    G        0      0        2 
   2  chr2_35607368     AAsi    T    A        0      0        2 
   2  chr2_35607368     AKia    T    A        0      0        2 
   2  chr2_35607368     AOna    T    A        0      0        2 
   2  chr2_35607368     ASom    T    A        0      0        2 
   2  chr2_35607368     HCab    T    A        0      0        2 
   2  chr2_35607368     HPrz    T    A      0.5      1        2 
   2  chr2_35607368     ZBoe    T    A        0      0        2 
   2  chr2_35607368     ZGre    T    A        0      0        2 
   2  chr2_35607368     ZHar    T    A        0      0        2 
   2  chr2_35607368   Sample    T    A        0      0        2 
   2  chr2_35629382     AAsi    T    G        0      0        2 
   2  chr2_35629382     AKia    T    G        0      0        2 
   2  chr2_35629382     AOna    T    G        0      0        2 
   2  chr2_35629382     ASom    T    G        0      0        2 
   2  chr2_35629382     HCab    T    G        1      2        2 
   2  chr2_35629382     HPrz    T    G        1      2        2 
   2  chr2_35629382     ZBoe    T    G        0      0        2 
   2  chr2_35629382     ZGre    T    G        0      0        2 
   2  chr2_35629382     ZHar    T    G        0      0        2 
   2  chr2_35629382   Sample    T    G        1      2        2 
   2  chr2_35636940     AAsi    T    A        0      0        2 
   2  chr2_35636940     AKia    T    A        0      0        2 
   2  chr2_35636940     AOna    T    A        0      0        2 
   2  chr2_35636940     ASom    T    A        0      0        2 
   2  chr2_35636940     HCab    T    A        1      2        2 
   2  chr2_35636940     HPrz    T    A        1      2        2 
   2  chr2_35636940     ZBoe    T    A        0      0        2 
   2  chr2_35636940     ZGre    T    A        0      0        2 
   2  chr2_35636940     ZHar    T    A        0      0        2 
   2  chr2_35636940   Sample    T    A        1      2        2 
   2  chr2_35645529     AAsi    C    A        0      0        2 
   2  chr2_35645529     AKia    C    A      0.5      1        2 
   2  chr2_35645529     AOna    C    A        0      0        2 
   2  chr2_35645529     ASom    C    A        0      0        2 
   2  chr2_35645529     HCab    C    A        0      0        2 
   2  chr2_35645529     HPrz    C    A        0      0        2 
   2  chr2_35645529     ZBoe    C    A        0      0        2 
   2  chr2_35645529     ZGre    C    A        0      0        2 
   2  chr2_35645529     ZHar    C    A        0      0        2 
   2  chr2_35645529   Sample    C    A        0      0        2 
   2  chr2_35648322     AAsi    T    A        0      0        2 
   2  chr2_35648322     AKia    T    A        0      0        2 
   2  chr2_35648322     AOna    T    A        0      0        2 
   2  chr2_35648322     ASom    T    A        0      0        2 
   2  chr2_35648322     HCab    T    A        0      0        2 
   2  chr2_35648322     HPrz    T    A        0      0        2 
   2  chr2_35648322     ZBoe    T    A        0      0        2 
   2  chr2_35648322     ZGre    T    A      0.5      1        2 
   2  chr2_35648322     ZHar    T    A        0      0        2 
   2  chr2_35648322   Sample    T    A        0      0        2 
   2  chr2_35663616     AAsi    A    C        0      0        2 
   2  chr2_35663616     AKia    A    C        0      0        2 
   2  chr2_35663616     AOna    A    C        0      0        2 
   2  chr2_35663616     ASom    A    C        0      0        2 
   2  chr2_35663616     HCab    A    C        0      0        2 
   2  chr2_35663616     HPrz    A    C        0      0        2 
   2  chr2_35663616     ZBoe    A    C        0      0        2 
   2  chr2_35663616     ZGre    A    C        0      0        2 
   2  chr2_35663616     ZHar    A    C        1      2        2 
   2  chr2_35663616   Sample    A    C        0      0        2 
   2  chr2_35671613     AAsi    A    C        0      0        2 
   2  chr2_35671613     AKia    A    C        0      0        2 
   2  chr2_35671613     AOna    A    C      0.5      1        2 
   2  chr2_35671613     ASom    A    C        0      0        2 
   2  chr2_35671613     HCab    A    C        0      0        2 
   2  chr2_35671613     HPrz    A    C        0      0        2 
   2  chr2_35671613     ZBoe    A    C        0      0        2 
   2  chr2_35671613     ZGre    A    C        0      0        2 
   2  chr2_35671613     ZHar    A    C        0      0        2 
   2  chr2_35671613   Sample    A    C        0      0        2 
   2  chr2_35675189     AAsi    C    G        0      0        2 
   2  chr2_35675189     AKia    C    G      0.5      1        2 
   2  chr2_35675189     AOna    C    G        0      0        2 
   2  chr2_35675189     ASom    C    G        0      0        2 
   2  chr2_35675189     HCab    C    G        0      0        2 
   2  chr2_35675189     HPrz    C    G        0      0        2 
   2  chr2_35675189     ZBoe    C    G        0      0        2 
   2  chr2_35675189     ZGre    C    G        0      0        2 
   2  chr2_35675189     ZHar    C    G        0      0        2 
   2  chr2_35675189   Sample    C    G        0      0        2 
   2  chr2_35683611     AAsi    G    C        0      0        2 
   2  chr2_35683611     AKia    G    C        0      0        2 
   2  chr2_35683611     AOna    G    C        0      0        2 
   2  chr2_35683611     ASom    G    C      0.5      1        2 
   2  chr2_35683611     HCab    G    C        0      0        2 
   2  chr2_35683611     HPrz    G    C        0      0        2 
   2  chr2_35683611     ZBoe    G    C        0      0        2 
   2  chr2_35683611     ZGre    G    C        0      0        2 
   2  chr2_35683611     ZHar    G    C        0      0        2 
   2  chr2_35683611   Sample    G    C        0      0        2 
   2  chr2_35689064     AAsi    G    C        0      0        2 
   2  chr2_35689064     AKia    G    C        0      0        2 
   2  chr2_35689064     AOna    G    C        0      0        2 
   2  chr2_35689064     ASom    G    C        0      0        2 
   2  chr2_35689064     HCab    G    C        1      2        2 
   2  chr2_35689064     HPrz    G    C        1      2        2 
   2  chr2_35689064     ZBoe    G    C        0      0        2 
   2  chr2_35689064     ZGre    G    C        0      0        2 
   2  chr2_35689064     ZHar    G    C        0      0        2 
   2  chr2_35689064   Sample    G    C        0      0        2 
   2  chr2_35689582     AAsi    T    G        0      0        2 
   2  chr2_35689582     AKia    T    G        1      2        2 
   2  chr2_35689582     AOna    T    G        0      0        2 
   2  chr2_35689582     ASom    T    G        0      0        2 
   2  chr2_35689582     HCab    T    G        0      0        2 
   2  chr2_35689582     HPrz    T    G        0      0        2 
   2  chr2_35689582     ZBoe    T    G        0      0        2 
   2  chr2_35689582     ZGre    T    G        0      0        2 
   2  chr2_35689582     ZHar    T    G        0      0        2 
   2  chr2_35689582   Sample    T    G        0      0        2 
   2  chr2_35697540     AAsi    G    C        0      0        2 
   2  chr2_35697540     AKia    G    C        0      0        2 
   2  chr2_35697540     AOna    G    C        0      0        2 
   2  chr2_35697540     ASom    G    C        0      0        2 
   2  chr2_35697540     HCab    G    C        1      2        2 
   2  chr2_35697540     HPrz    G    C        1      2        2 
   2  chr2_35697540     ZBoe    G    C        0      0        2 
   2  chr2_35697540     ZGre    G    C        0      0        2 
   2  chr2_35697540     ZHar    G    C        0      0        2 
   2  chr2_35697540   Sample    G    C        1      2        2 
   2  chr2_35717046     AAsi    T    G        0      0        2 
   2  chr2_35717046     AKia    T    G        0      0        2 
   2  chr2_35717046     AOna    T    G        0      0        2 
   2  chr2_35717046     ASom    T    G        0      0        2 
   2  chr2_35717046     HCab    T    G        0      0        2 
   2  chr2_35717046     HPrz    T    G        0      0        2 
   2  chr2_35717046     ZBoe    T    G        1      2        2 
   2  chr2_35717046     ZGre    T    G        1      2        2 
   2  chr2_35717046     ZHar    T    G        0      0        2 
   2  chr2_35717046   Sample    T    G        0      0        2 
   2  chr2_35720256     AAsi    G    C        0      0        2 
   2  chr2_35720256     AKia    G    C        0      0        2 
   2  chr2_35720256     AOna    G    C        0      0        2 
   2  chr2_35720256     ASom    G    C        0      0        2 
   2  chr2_35720256     HCab    G    C        0      0        2 
   2  chr2_35720256     HPrz    G    C      0.5      1        2 
   2  chr2_35720256     ZBoe    G    C        0      0        2 
   2  chr2_35720256     ZGre    G    C        0      0        2 
   2  chr2_35720256     ZHar    G    C        0      0        2 
   2  chr2_35720256   Sample    G    C        0      0        2 
   2  chr2_35738659     AAsi    C    G        0      0        2 
   2  chr2_35738659     AKia    C    G        0      0        2 
   2  chr2_35738659     AOna    C    G        0      0        2 
   2  chr2_35738659     ASom    C    G        0      0        2 
   2  chr2_35738659     HCab    C    G        1      2        2 
   2  chr2_35738659     HPrz    C    G        1      2        2 
   2  chr2_35738659     ZBoe    C    G        0      0        2 
   2  chr2_35738659     ZGre    C    G        0      0        2 
   2  chr2_35738659     ZHar    C    G        0      0        2 
   2  chr2_35738659   Sample    C    G        1      2        2 
   2  chr2_35740053     AAsi    A    C        0      0        2 
   2  chr2_35740053     AKia    A    C        0      0        2 
   2  chr2_35740053     AOna    A    C        0      0        2 
   2  chr2_35740053     ASom    A    C        0      0        2 
   2  chr2_35740053     HCab    A    C        1      2        2 
   2  chr2_35740053     HPrz    A    C      0.5      1        2 
   2  chr2_35740053     ZBoe    A    C        0      0        2 
   2  chr2_35740053     ZGre    A    C        0      0        2 
   2  chr2_35740053     ZHar    A    C        0      0        2 
   2  chr2_35740053   Sample    A    C        1      2        2 
   2  chr2_35743123     AAsi    A    C        0      0        2 
   2  chr2_35743123     AKia    A    C        1      2        2 
   2  chr2_35743123     AOna    A    C      0.5      1        2 
   2  chr2_35743123     ASom    A    C        0      0        2 
   2  chr2_35743123     HCab    A    C        0      0        2 
   2  chr2_35743123     HPrz    A    C        0      0        2 
   2  chr2_35743123     ZBoe    A    C        0      0        2 
   2  chr2_35743123     ZGre    A    C        0      0        2 
   2  chr2_35743123     ZHar    A    C        0      0        2 
   2  chr2_35743123   Sample    A    C        0      0        2 
   2  chr2_35771581     AAsi    C    A        0      0        2 
   2  chr2_35771581     AKia    C    A        0      0        2 
   2  chr2_35771581     AOna    C    A        0      0        2 
   2  chr2_35771581     ASom    C    A        0      0        2 
   2  chr2_35771581     HCab    C    A        0      0        2 
   2  chr2_35771581     HPrz    C    A        0      0        2 
   2  chr2_35771581     ZBoe    C    A        1      2        2 
   2  chr2_35771581     ZGre    C    A        1      2        2 
   2  chr2_35771581     ZHar    C    A        1      2        2 
   2  chr2_35771581   Sample    C    A        0      0        2 
   2  chr2_35774485     AAsi    A    C        0      0        2 
   2  chr2_35774485     AKia    A    C        1      2        2 
   2  chr2_35774485     AOna    A    C        0      0        2 
   2  chr2_35774485     ASom    A    C        0      0        2 
   2  chr2_35774485     HCab    A    C        0      0        2 
   2  chr2_35774485     HPrz    A    C        0      0        2 
   2  chr2_35774485     ZBoe    A    C        0      0        2 
   2  chr2_35774485     ZGre    A    C        0      0        2 
   2  chr2_35774485     ZHar    A    C        0      0        2 
   2  chr2_35774485   Sample    A    C        0      0        2 
   2  chr2_35778783     AAsi    C    G        0      0        2 
   2  chr2_35778783     AKia    C    G        0      0        2 
   2  chr2_35778783     AOna    C    G        0      0        2 
   2  chr2_35778783     ASom    C    G        0      0        2 
   2  chr2_35778783     HCab    C    G        0      0        2 
   2  chr2_35778783     HPrz    C    G      0.5      1        2 
   2  chr2_35778783     ZBoe    C    G        0      0        2 
   2  chr2_35778783     ZGre    C    G        0      0        2 
   2  chr2_35778783     ZHar    C    G        0      0        2 
   2  chr2_35778783   Sample    C    G        1      2        2 
   2  chr2_35791834     AAsi    G    T        0      0        2 
   2  chr2_35791834     AKia    G    T        1      2        2 
   2  chr2_35791834     AOna    G    T        0      0        2 
   2  chr2_35791834     ASom    G    T        0      0        2 
   2  chr2_35791834     HCab    G    T        0      0        2 
   2  chr2_35791834     HPrz    G    T        0      0        2 
   2  chr2_35791834     ZBoe    G    T        0      0        2 
   2  chr2_35791834     ZGre    G    T        0      0        2 
   2  chr2_35791834     ZHar    G    T        0      0        2 
   2  chr2_35791834   Sample    G    T        0      0        2 
   2  chr2_35794977     AAsi    G    T      0.5      1        2 
   2  chr2_35794977     AKia    G    T        0      0        2 
   2  chr2_35794977     AOna    G    T        0      0        2 
   2  chr2_35794977     ASom    G    T        0      0        2 
   2  chr2_35794977     HCab    G    T        0      0        2 
   2  chr2_35794977     HPrz    G    T        0      0        2 
   2  chr2_35794977     ZBoe    G    T        0      0        2 
   2  chr2_35794977     ZGre    G    T        0      0        2 
   2  chr2_35794977     ZHar    G    T        0      0        2 
   2  chr2_35794977   Sample    G    T        0      0        2 
   2  chr2_35808462     AAsi    A    C        0      0        2 
   2  chr2_35808462     AKia    A    C        0      0        2 
   2  chr2_35808462     AOna    A    C        0      0        2 
   2  chr2_35808462     ASom    A    C        0      0        2 
   2  chr2_35808462     HCab    A    C        0      0        2 
   2  chr2_35808462     HPrz    A    C      0.5      1        2 
   2  chr2_35808462     ZBoe    A    C        0      0        2 
   2  chr2_35808462     ZGre    A    C        0      0        2 
   2  chr2_35808462     ZHar    A    C        0      0        2 
   2  chr2_35808462   Sample    A    C        0      0        2 
   2  chr2_35834294     AAsi    A    C        0      0        2 
   2  chr2_35834294     AKia    A    C        0      0        2 
   2  chr2_35834294     AOna    A    C        0      0        2 
   2  chr2_35834294     ASom    A    C        0      0        2 
   2  chr2_35834294     HCab    A    C        1      2        2 
   2  chr2_35834294     HPrz    A    C        1      2        2 
   2  chr2_35834294     ZBoe    A    C        0      0        2 
   2  chr2_35834294     ZGre    A    C        0      0        2 
   2  chr2_35834294     ZHar    A    C        0      0        2 
   2  chr2_35834294   Sample    A    C        1      2        2 
   2  chr2_35844928     AAsi    G    C        0      0        2 
   2  chr2_35844928     AKia    G    C        0      0        2 
   2  chr2_35844928     AOna    G    C        0      0        2 
   2  chr2_35844928     ASom    G    C        0      0        2 
   2  chr2_35844928     HCab    G    C        1      2        2 
   2  chr2_35844928     HPrz    G    C      0.5      1        2 
   2  chr2_35844928     ZBoe    G    C        0      0        2 
   2  chr2_35844928     ZGre    G    C        0      0        2 
   2  chr2_35844928     ZHar    G    C        0      0        2 
   2  chr2_35844928   Sample    G    C        1      2        2 
   2  chr2_35856379     AAsi    A    C      0.5      1        2 
   2  chr2_35856379     AKia    A    C        0      0        2 
   2  chr2_35856379     AOna    A    C        0      0        2 
   2  chr2_35856379     ASom    A    C        0      0        2 
   2  chr2_35856379     HCab    A    C        0      0        2 
   2  chr2_35856379     HPrz    A    C        0      0        2 
   2  chr2_35856379     ZBoe    A    C        0      0        2 
   2  chr2_35856379     ZGre    A    C        0      0        2 
   2  chr2_35856379     ZHar    A    C        0      0        2 
   2  chr2_35856379   Sample    A    C        0      0        2 
   2  chr2_35859116     AAsi    A    C        0      0        2 
   2  chr2_35859116     AKia    A    C        0      0        2 
   2  chr2_35859116     AOna    A    C      0.5      1        2 
   2  chr2_35859116     ASom    A    C        0      0        2 
   2  chr2_35859116     HCab    A    C        0      0        2 
   2  chr2_35859116     HPrz    A    C        0      0        2 
   2  chr2_35859116     ZBoe    A    C        0      0        2 
   2  chr2_35859116     ZGre    A    C        0      0        2 
   2  chr2_35859116     ZHar    A    C        0      0        2 
   2  chr2_35859116   Sample    A    C        0      0        2 
   2  chr2_35878823     AAsi    T    A        0      0        2 
   2  chr2_35878823     AKia    T    A        0      0        2 
   2  chr2_35878823     AOna    T    A        0      0        2 
   2  chr2_35878823     ASom    T    A        1      2        2 
   2  chr2_35878823     HCab    T    A        0      0        2 
   2  chr2_35878823     HPrz    T    A        0      0        2 
   2  chr2_35878823     ZBoe    T    A        0      0        2 
   2  chr2_35878823     ZGre    T    A        0      0        2 
   2  chr2_35878823     ZHar    T    A        0      0        2 
   2  chr2_35878823   Sample    T    A        0      0        2 
   2  chr2_35879758     AAsi    T    G        0      0        2 
   2  chr2_35879758     AKia    T    G        0      0        2 
   2  chr2_35879758     AOna    T    G        0      0        2 
   2  chr2_35879758     ASom    T    G        0      0        2 
   2  chr2_35879758     HCab    T    G        1      2        2 
   2  chr2_35879758     HPrz    T    G        1      2        2 
   2  chr2_35879758     ZBoe    T    G        0      0        2 
   2  chr2_35879758     ZGre    T    G        0      0        2 
   2  chr2_35879758     ZHar    T    G        0      0        2 
   2  chr2_35879758   Sample    T    G        1      2        2 
   2  chr2_35882052     AAsi    C    G        0      0        2 
   2  chr2_35882052     AKia    C    G        0      0        2 
   2  chr2_35882052     AOna    C    G        0      0        2 
   2  chr2_35882052     ASom    C    G        0      0        2 
   2  chr2_35882052     HCab    C    G        1      2        2 
   2  chr2_35882052     HPrz    C    G        1      2        2 
   2  chr2_35882052     ZBoe    C    G        0      0        2 
   2  chr2_35882052     ZGre    C    G        0      0        2 
   2  chr2_35882052     ZHar    C    G        0      0        2 
   2  chr2_35882052   Sample    C    G        1      2        2 
   2  chr2_35884831     AAsi    C    G        0      0        2 
   2  chr2_35884831     AKia    C    G        0      0        2 
   2  chr2_35884831     AOna    C    G        0      0        2 
   2  chr2_35884831     ASom    C    G        0      0        2 
   2  chr2_35884831     HCab    C    G        1      2        2 
   2  chr2_35884831     HPrz    C    G        1      2        2 
   2  chr2_35884831     ZBoe    C    G        0      0        2 
   2  chr2_35884831     ZGre    C    G        0      0        2 
   2  chr2_35884831     ZHar    C    G        0      0        2 
   2  chr2_35884831   Sample    C    G        1      2        2 
   2  chr2_35890913     AAsi    T    A        0      0        2 
   2  chr2_35890913     AKia    T    A        0      0        2 
   2  chr2_35890913     AOna    T    A        0      0        2 
   2  chr2_35890913     ASom    T    A        0      0        2 
   2  chr2_35890913     HCab    T    A        1      2        2 
   2  chr2_35890913     HPrz    T    A        1      2        2 
   2  chr2_35890913     ZBoe    T    A        0      0        2 
   2  chr2_35890913     ZGre    T    A        0      0        2 
   2  chr2_35890913     ZHar    T    A        0      0        2 
   2  chr2_35890913   Sample    T    A        1      2        2 
   2  chr2_35899371     AAsi    G    T        0      0        2 
   2  chr2_35899371     AKia    G    T        0      0        2 
   2  chr2_35899371     AOna    G    T        0      0        2 
   2  chr2_35899371     ASom    G    T        0      0        2 
   2  chr2_35899371     HCab    G    T        0      0        2 
   2  chr2_35899371     HPrz    G    T      0.5      1        2 
   2  chr2_35899371     ZBoe    G    T        0      0        2 
   2  chr2_35899371     ZGre    G    T        0      0        2 
   2  chr2_35899371     ZHar    G    T        0      0        2 
   2  chr2_35899371   Sample    G    T        0      0        2 
   2  chr2_35904911     AAsi    C    A        0      0        2 
   2  chr2_35904911     AKia    C    A        0      0        2 
   2  chr2_35904911     AOna    C    A        0      0        2 
   2  chr2_35904911     ASom    C    A        0      0        2 
   2  chr2_35904911     HCab    C    A        0      0        2 
   2  chr2_35904911     HPrz    C    A        0      0        2 
   2  chr2_35904911     ZBoe    C    A        0      0        2 
   2  chr2_35904911     ZGre    C    A        0      0        2 
   2  chr2_35904911     ZHar    C    A        1      2        2 
   2  chr2_35904911   Sample    C    A        0      0        2 
   2  chr2_35925698     AAsi    G    C        0      0        2 
   2  chr2_35925698     AKia    G    C      0.5      1        2 
   2  chr2_35925698     AOna    G    C        0      0        2 
   2  chr2_35925698     ASom    G    C        0      0        2 
   2  chr2_35925698     HCab    G    C        0      0        2 
   2  chr2_35925698     HPrz    G    C        0      0        2 
   2  chr2_35925698     ZBoe    G    C        0      0        2 
   2  chr2_35925698     ZGre    G    C        0      0        2 
   2  chr2_35925698     ZHar    G    C        0      0        2 
   2  chr2_35925698   Sample    G    C        0      0        2 
   2  chr2_35959309     AAsi    T    G        0      0        2 
   2  chr2_35959309     AKia    T    G        0      0        2 
   2  chr2_35959309     AOna    T    G        0      0        2 
   2  chr2_35959309     ASom    T    G        0      0        2 
   2  chr2_35959309     HCab    T    G        1      2        2 
   2  chr2_35959309     HPrz    T    G        1      2        2 
   2  chr2_35959309     ZBoe    T    G        0      0        2 
   2  chr2_35959309     ZGre    T    G        0      0        2 
   2  chr2_35959309     ZHar    T    G        0      0        2 
   2  chr2_35959309   Sample    T    G        1      2        2 
   2  chr2_35972682     AAsi    C    G        0      0        2 
   2  chr2_35972682     AKia    C    G      0.5      1        2 
   2  chr2_35972682     AOna    C    G        0      0        2 
   2  chr2_35972682     ASom    C    G        0      0        2 
   2  chr2_35972682     HCab    C    G        0      0        2 
   2  chr2_35972682     HPrz    C    G        0      0        2 
   2  chr2_35972682     ZBoe    C    G        0      0        2 
   2  chr2_35972682     ZGre    C    G        0      0        2 
   2  chr2_35972682     ZHar    C    G        0      0        2 
   2  chr2_35972682   Sample    C    G        0      0        2 
   2  chr2_35978663     AAsi    G    T        1      2        2 
   2  chr2_35978663     AKia    G    T        0      0        2 
   2  chr2_35978663     AOna    G    T        0      0        2 
   2  chr2_35978663     ASom    G    T        1      2        2 
   2  chr2_35978663     HCab    G    T        0      0        2 
   2  chr2_35978663     HPrz    G    T        0      0        2 
   2  chr2_35978663     ZBoe    G    T        0      0        2 
   2  chr2_35978663     ZGre    G    T        0      0        2 
   2  chr2_35978663     ZHar    G    T        0      0        2 
   2  chr2_35978663   Sample    G    T        0      0        2 
   2  chr2_36045313     AAsi    A    C        1      2        2 
   2  chr2_36045313     AKia    A    C        0      0        2 
   2  chr2_36045313     AOna    A    C        0      0        2 
   2  chr2_36045313     ASom    A    C        0      0        2 
   2  chr2_36045313     HCab    A    C        0      0        2 
   2  chr2_36045313     HPrz    A    C        0      0        2 
   2  chr2_36045313     ZBoe    A    C        0      0        2 
   2  chr2_36045313     ZGre    A    C        0      0        2 
   2  chr2_36045313     ZHar    A    C        0      0        2 
   2  chr2_36045313   Sample    A    C        0      0        2 
   2  chr2_36069885     AAsi    G    C        0      0        2 
   2  chr2_36069885     AKia    G    C        0      0        2 
   2  chr2_36069885     AOna    G    C        0      0        2 
   2  chr2_36069885     ASom    G    C        0      0        2 
   2  chr2_36069885     HCab    G    C        1      2        2 
   2  chr2_36069885     HPrz    G    C        0      0        2 
   2  chr2_36069885     ZBoe    G    C        0      0        2 
   2  chr2_36069885     ZGre    G    C        0      0        2 
   2  chr2_36069885     ZHar    G    C        0      0        2 
   2  chr2_36069885   Sample    G    C        1      2        2 
   2  chr2_36070720     AAsi    C    G        0      0        2 
   2  chr2_36070720     AKia    C    G        1      2        2 
   2  chr2_36070720     AOna    C    G        0      0        2 
   2  chr2_36070720     ASom    C    G        0      0        2 
   2  chr2_36070720     HCab    C    G        0      0        2 
   2  chr2_36070720     HPrz    C    G        0      0        2 
   2  chr2_36070720     ZBoe    C    G        0      0        2 
   2  chr2_36070720     ZGre    C    G        0      0        2 
   2  chr2_36070720     ZHar    C    G        0      0        2 
   2  chr2_36070720   Sample    C    G        0      0        2 
   2  chr2_36071609     AAsi    A    C        0      0        2 
   2  chr2_36071609     AKia    A    C        0      0        2 
   2  chr2_36071609     AOna    A    C      0.5      1        2 
   2  chr2_36071609     ASom    A    C        0      0        2 
   2  chr2_36071609     HCab    A    C        0      0        2 
   2  chr2_36071609     HPrz    A    C        0      0        2 
   2  chr2_36071609     ZBoe    A    C        0      0        2 
   2  chr2_36071609     ZGre    A    C        0      0        2 
   2  chr2_36071609     ZHar    A    C        0      0        2 
   2  chr2_36071609   Sample    A    C        0      0        2 
   2  chr2_36081969     AAsi    C    A        0      0        2 
   2  chr2_36081969     AKia    C    A        0      0        2 
   2  chr2_36081969     AOna    C    A        0      0        2 
   2  chr2_36081969     ASom    C    A        0      0        2 
   2  chr2_36081969     HCab    C    A        1      2        2 
   2  chr2_36081969     HPrz    C    A        1      2        2 
   2  chr2_36081969     ZBoe    C    A        0      0        2 
   2  chr2_36081969     ZGre    C    A        0      0        2 
   2  chr2_36081969     ZHar    C    A        0      0        2 
   2  chr2_36081969   Sample    C    A        1      2        2 
   2  chr2_36088245     AAsi    C    G        0      0        2 
   2  chr2_36088245     AKia    C    G        0      0        2 
   2  chr2_36088245     AOna    C    G        0      0        2 
   2  chr2_36088245     ASom    C    G        0      0        2 
   2  chr2_36088245     HCab    C    G        0      0        2 
   2  chr2_36088245     HPrz    C    G      0.5      1        2 
   2  chr2_36088245     ZBoe    C    G        0      0        2 
   2  chr2_36088245     ZGre    C    G        0      0        2 
   2  chr2_36088245     ZHar    C    G        0      0        2 
   2  chr2_36088245   Sample    C    G        0      0        2 
   2  chr2_36098566     AAsi    T    A        0      0        2 
   2  chr2_36098566     AKia    T    A        0      0        2 
   2  chr2_36098566     AOna    T    A      0.5      1        2 
   2  chr2_36098566     ASom    T    A        0      0        2 
   2  chr2_36098566     HCab    T    A        0      0        2 
   2  chr2_36098566     HPrz    T    A        0      0        2 
   2  chr2_36098566     ZBoe    T    A        0      0        2 
   2  chr2_36098566     ZGre    T    A        0      0        2 
   2  chr2_36098566     ZHar    T    A        0      0        2 
   2  chr2_36098566   Sample    T    A        0      0        2 
   2  chr2_36127836     AAsi    A    C        0      0        2 
   2  chr2_36127836     AKia    A    C        0      0        2 
   2  chr2_36127836     AOna    A    C        0      0        2 
   2  chr2_36127836     ASom    A    C        0      0        2 
   2  chr2_36127836     HCab    A    C        0      0        2 
   2  chr2_36127836     HPrz    A    C      0.5      1        2 
   2  chr2_36127836     ZBoe    A    C        0      0        2 
   2  chr2_36127836     ZGre    A    C        0      0        2 
   2  chr2_36127836     ZHar    A    C        0      0        2 
   2  chr2_36127836   Sample    A    C        0      0        2 
   2  chr2_36145467     AAsi    T    G        0      0        2 
   2  chr2_36145467     AKia    T    G        0      0        2 
   2  chr2_36145467     AOna    T    G        0      0        2 
   2  chr2_36145467     ASom    T    G        0      0        2 
   2  chr2_36145467     HCab    T    G        0      0        2 
   2  chr2_36145467     HPrz    T    G      0.5      1        2 
   2  chr2_36145467     ZBoe    T    G        0      0        2 
   2  chr2_36145467     ZGre    T    G        0      0        2 
   2  chr2_36145467     ZHar    T    G        0      0        2 
   2  chr2_36145467   Sample    T    G        0      0        2 
   2  chr2_36157163     AAsi    G    T        0      0        2 
   2  chr2_36157163     AKia    G    T        0      0        2 
   2  chr2_36157163     AOna    G    T        0      0        2 
   2  chr2_36157163     ASom    G    T        0      0        2 
   2  chr2_36157163     HCab    G    T        1      2        2 
   2  chr2_36157163     HPrz    G    T        1      2        2 
   2  chr2_36157163     ZBoe    G    T        0      0        2 
   2  chr2_36157163     ZGre    G    T        0      0        2 
   2  chr2_36157163     ZHar    G    T        0      0        2 
   2  chr2_36157163   Sample    G    T        1      2        2 
   2  chr2_36160702     AAsi    A    C        0      0        2 
   2  chr2_36160702     AKia    A    C        0      0        2 
   2  chr2_36160702     AOna    A    C        0      0        2 
   2  chr2_36160702     ASom    A    C        0      0        2 
   2  chr2_36160702     HCab    A    C        0      0        2 
   2  chr2_36160702     HPrz    A    C        0      0        2 
   2  chr2_36160702     ZBoe    A    C        1      2        2 
   2  chr2_36160702     ZGre    A    C        0      0        2 
   2  chr2_36160702     ZHar    A    C        0      0        2 
   2  chr2_36160702   Sample    A    C        0      0        2 
   2  chr2_36175910     AAsi    A    T        0      0        2 
   2  chr2_36175910     AKia    A    T        0      0        2 
   2  chr2_36175910     AOna    A    T        0      0        2 
   2  chr2_36175910     ASom    A    T        0      0        2 
   2  chr2_36175910     HCab    A    T        0      0        2 
   2  chr2_36175910     HPrz    A    T        0      0        2 
   2  chr2_36175910     ZBoe    A    T        0      0        2 
   2  chr2_36175910     ZGre    A    T      0.5      1        2 
   2  chr2_36175910     ZHar    A    T        0      0        2 
   2  chr2_36175910   Sample    A    T        0      0        2 
   2  chr2_36198922     AAsi    C    A        0      0        2 
   2  chr2_36198922     AKia    C    A        0      0        2 
   2  chr2_36198922     AOna    C    A        0      0        2 
   2  chr2_36198922     ASom    C    A        0      0        2 
   2  chr2_36198922     HCab    C    A        0      0        2 
   2  chr2_36198922     HPrz    C    A        0      0        2 
   2  chr2_36198922     ZBoe    C    A      0.5      1        2 
   2  chr2_36198922     ZGre    C    A        0      0        2 
   2  chr2_36198922     ZHar    C    A        0      0        2 
   2  chr2_36198922   Sample    C    A        0      0        2 
   2  chr2_36205252     AAsi    G    C        0      0        2 
   2  chr2_36205252     AKia    G    C        0      0        2 
   2  chr2_36205252     AOna    G    C        0      0        2 
   2  chr2_36205252     ASom    G    C        0      0        2 
   2  chr2_36205252     HCab    G    C        0      0        2 
   2  chr2_36205252     HPrz    G    C        0      0        2 
   2  chr2_36205252     ZBoe    G    C        0      0        2 
   2  chr2_36205252     ZGre    G    C        0      0        2 
   2  chr2_36205252     ZHar    G    C        1      2        2 
   2  chr2_36205252   Sample    G    C        0      0        2 
   2  chr2_36220585     AAsi    C    A        0      0        2 
   2  chr2_36220585     AKia    C    A        0      0        2 
   2  chr2_36220585     AOna    C    A      0.5      1        2 
   2  chr2_36220585     ASom    C    A        0      0        2 
   2  chr2_36220585     HCab    C    A        0      0        2 
   2  chr2_36220585     HPrz    C    A        0      0        2 
   2  chr2_36220585     ZBoe    C    A        0      0        2 
   2  chr2_36220585     ZGre    C    A        0      0        2 
   2  chr2_36220585     ZHar    C    A        0      0        2 
   2  chr2_36220585   Sample    C    A        0      0        2 
   2  chr2_36220797     AAsi    C    A        1      2        2 
   2  chr2_36220797     AKia    C    A        0      0        2 
   2  chr2_36220797     AOna    C    A        0      0        2 
   2  chr2_36220797     ASom    C    A        0      0        2 
   2  chr2_36220797     HCab    C    A        0      0        2 
   2  chr2_36220797     HPrz    C    A        0      0        2 
   2  chr2_36220797     ZBoe    C    A        0      0        2 
   2  chr2_36220797     ZGre    C    A        0      0        2 
   2  chr2_36220797     ZHar    C    A        0      0        2 
   2  chr2_36220797   Sample    C    A        0      0        2 
   2  chr2_36224971     AAsi    A    C        0      0        2 
   2  chr2_36224971     AKia    A    C        0      0        2 
   2  chr2_36224971     AOna    A    C        0      0        2 
   2  chr2_36224971     ASom    A    C      0.5      1        2 
   2  chr2_36224971     HCab    A    C        0      0        2 
   2  chr2_36224971     HPrz    A    C        0      0        2 
   2  chr2_36224971     ZBoe    A    C        0      0        2 
   2  chr2_36224971     ZGre    A    C        0      0        2 
   2  chr2_36224971     ZHar    A    C        0      0        2 
   2  chr2_36224971   Sample    A    C        0      0        2 
   2  chr2_36225419     AAsi    G    C        1      2        2 
   2  chr2_36225419     AKia    G    C        0      0        2 
   2  chr2_36225419     AOna    G    C        0      0        2 
   2  chr2_36225419     ASom    G    C      0.5      1        2 
   2  chr2_36225419     HCab    G    C        0      0        2 
   2  chr2_36225419     HPrz    G    C        0      0        2 
   2  chr2_36225419     ZBoe    G    C        0      0        2 
   2  chr2_36225419     ZGre    G    C        0      0        2 
   2  chr2_36225419     ZHar    G    C        0      0        2 
   2  chr2_36225419   Sample    G    C        0      0        2 
   2  chr2_36226108     AAsi    G    T        0      0        2 
   2  chr2_36226108     AKia    G    T        0      0        2 
   2  chr2_36226108     AOna    G    T        0      0        2 
   2  chr2_36226108     ASom    G    T        0      0        2 
   2  chr2_36226108     HCab    G    T        1      2        2 
   2  chr2_36226108     HPrz    G    T        1      2        2 
   2  chr2_36226108     ZBoe    G    T        0      0        2 
   2  chr2_36226108     ZGre    G    T        0      0        2 
   2  chr2_36226108     ZHar    G    T        0      0        2 
   2  chr2_36226108   Sample    G    T        1      2        2 
   2  chr2_36229887     AAsi    G    T        0      0        2 
   2  chr2_36229887     AKia    G    T        0      0        2 
   2  chr2_36229887     AOna    G    T        0      0        2 
   2  chr2_36229887     ASom    G    T        0      0        2 
   2  chr2_36229887     HCab    G    T        1      2        2 
   2  chr2_36229887     HPrz    G    T        1      2        2 
   2  chr2_36229887     ZBoe    G    T        0      0        2 
   2  chr2_36229887     ZGre    G    T        0      0        2 
   2  chr2_36229887     ZHar    G    T        0      0        2 
   2  chr2_36229887   Sample    G    T        1      2        2 
   2  chr2_36234194     AAsi    A    C        0      0        2 
   2  chr2_36234194     AKia    A    C      0.5      1        2 
   2  chr2_36234194     AOna    A    C        0      0        2 
   2  chr2_36234194     ASom    A    C        0      0        2 
   2  chr2_36234194     HCab    A    C        0      0        2 
   2  chr2_36234194     HPrz    A    C        0      0        2 
   2  chr2_36234194     ZBoe    A    C        0      0        2 
   2  chr2_36234194     ZGre    A    C        0      0        2 
   2  chr2_36234194     ZHar    A    C        0      0        2 
   2  chr2_36234194   Sample    A    C        0      0        2 
   2  chr2_36239286     AAsi    G    C        0      0        2 
   2  chr2_36239286     AKia    G    C        0      0        2 
   2  chr2_36239286     AOna    G    C        0      0        2 
   2  chr2_36239286     ASom    G    C        0      0        2 
   2  chr2_36239286     HCab    G    C        1      2        2 
   2  chr2_36239286     HPrz    G    C      0.5      1        2 
   2  chr2_36239286     ZBoe    G    C        0      0        2 
   2  chr2_36239286     ZGre    G    C        0      0        2 
   2  chr2_36239286     ZHar    G    C        0      0        2 
   2  chr2_36239286   Sample    G    C        1      2        2 
   2  chr2_36239684     AAsi    G    T        0      0        2 
   2  chr2_36239684     AKia    G    T        0      0        2 
   2  chr2_36239684     AOna    G    T        0      0        2 
   2  chr2_36239684     ASom    G    T      0.5      1        2 
   2  chr2_36239684     HCab    G    T        0      0        2 
   2  chr2_36239684     HPrz    G    T        0      0        2 
   2  chr2_36239684     ZBoe    G    T        0      0        2 
   2  chr2_36239684     ZGre    G    T        0      0        2 
   2  chr2_36239684     ZHar    G    T        0      0        2 
   2  chr2_36239684   Sample    G    T        0      0        2 
   2  chr2_36253376     AAsi    G    C        0      0        2 
   2  chr2_36253376     AKia    G    C        0      0        2 
   2  chr2_36253376     AOna    G    C        0      0        2 
   2  chr2_36253376     ASom    G    C      0.5      1        2 
   2  chr2_36253376     HCab    G    C        0      0        2 
   2  chr2_36253376     HPrz    G    C        0      0        2 
   2  chr2_36253376     ZBoe    G    C        0      0        2 
   2  chr2_36253376     ZGre    G    C        0      0        2 
   2  chr2_36253376     ZHar    G    C        0      0        2 
   2  chr2_36253376   Sample    G    C        0      0        2 
   2  chr2_36265792     AAsi    G    C        0      0        2 
   2  chr2_36265792     AKia    G    C        0      0        2 
   2  chr2_36265792     AOna    G    C        0      0        2 
   2  chr2_36265792     ASom    G    C        0      0        2 
   2  chr2_36265792     HCab    G    C        1      2        2 
   2  chr2_36265792     HPrz    G    C        1      2        2 
   2  chr2_36265792     ZBoe    G    C        0      0        2 
   2  chr2_36265792     ZGre    G    C        0      0        2 
   2  chr2_36265792     ZHar    G    C        0      0        2 
   2  chr2_36265792   Sample    G    C        1      2        2 
   2  chr2_36280689     AAsi    C    A        0      0        2 
   2  chr2_36280689     AKia    C    A        0      0        2 
   2  chr2_36280689     AOna    C    A        0      0        2 
   2  chr2_36280689     ASom    C    A        0      0        2 
   2  chr2_36280689     HCab    C    A        1      2        2 
   2  chr2_36280689     HPrz    C    A        1      2        2 
   2  chr2_36280689     ZBoe    C    A        0      0        2 
   2  chr2_36280689     ZGre    C    A        0      0        2 
   2  chr2_36280689     ZHar    C    A        0      0        2 
   2  chr2_36280689   Sample    C    A        1      2        2 
   2  chr2_36282138     AAsi    C    G        0      0        2 
   2  chr2_36282138     AKia    C    G        0      0        2 
   2  chr2_36282138     AOna    C    G      0.5      1        2 
   2  chr2_36282138     ASom    C    G        0      0        2 
   2  chr2_36282138     HCab    C    G        0      0        2 
   2  chr2_36282138     HPrz    C    G        0      0        2 
   2  chr2_36282138     ZBoe    C    G        0      0        2 
   2  chr2_36282138     ZGre    C    G        0      0        2 
   2  chr2_36282138     ZHar    C    G        0      0        2 
   2  chr2_36282138   Sample    C    G        0      0        2 
   2  chr2_36284791     AAsi    G    T        0      0        2 
   2  chr2_36284791     AKia    G    T        0      0        2 
   2  chr2_36284791     AOna    G    T        0      0        2 
   2  chr2_36284791     ASom    G    T        0      0        2 
   2  chr2_36284791     HCab    G    T        1      2        2 
   2  chr2_36284791     HPrz    G    T        1      2        2 
   2  chr2_36284791     ZBoe    G    T        0      0        2 
   2  chr2_36284791     ZGre    G    T        0      0        2 
   2  chr2_36284791     ZHar    G    T        0      0        2 
   2  chr2_36284791   Sample    G    T        1      2        2 
   2  chr2_36285110     AAsi    A    T        0      0        2 
   2  chr2_36285110     AKia    A    T        0      0        2 
   2  chr2_36285110     AOna    A    T        0      0        2 
   2  chr2_36285110     ASom    A    T        0      0        2 
   2  chr2_36285110     HCab    A    T        0      0        2 
   2  chr2_36285110     HPrz    A    T      0.5      1        2 
   2  chr2_36285110     ZBoe    A    T        0      0        2 
   2  chr2_36285110     ZGre    A    T        0      0        2 
   2  chr2_36285110     ZHar    A    T        0      0        2 
   2  chr2_36285110   Sample    A    T        0      0        2 
   2  chr2_36286703     AAsi    C    A        0      0        2 
   2  chr2_36286703     AKia    C    A        0      0        2 
   2  chr2_36286703     AOna    C    A        0      0        2 
   2  chr2_36286703     ASom    C    A        0      0        2 
   2  chr2_36286703     HCab    C    A        0      0        2 
   2  chr2_36286703     HPrz    C    A        0      0        2 
   2  chr2_36286703     ZBoe    C    A        0      0        2 
   2  chr2_36286703     ZGre    C    A        0      0        2 
   2  chr2_36286703     ZHar    C    A        1      2        2 
   2  chr2_36286703   Sample    C    A        0      0        2 
   2  chr2_36317979     AAsi    C    G        0      0        2 
   2  chr2_36317979     AKia    C    G        0      0        2 
   2  chr2_36317979     AOna    C    G        0      0        2 
   2  chr2_36317979     ASom    C    G        0      0        2 
   2  chr2_36317979     HCab    C    G        0      0        2 
   2  chr2_36317979     HPrz    C    G        0      0        2 
   2  chr2_36317979     ZBoe    C    G        0      0        2 
   2  chr2_36317979     ZGre    C    G        1      2        2 
   2  chr2_36317979     ZHar    C    G        0      0        2 
   2  chr2_36317979   Sample    C    G        0      0        2 
   2  chr2_36319810     AAsi    G    T        0      0        2 
   2  chr2_36319810     AKia    G    T        0      0        2 
   2  chr2_36319810     AOna    G    T        0      0        2 
   2  chr2_36319810     ASom    G    T        0      0        2 
   2  chr2_36319810     HCab    G    T        0      0        2 
   2  chr2_36319810     HPrz    G    T        0      0        2 
   2  chr2_36319810     ZBoe    G    T      0.5      1        2 
   2  chr2_36319810     ZGre    G    T        0      0        2 
   2  chr2_36319810     ZHar    G    T        0      0        2 
   2  chr2_36319810   Sample    G    T        0      0        2 
   2  chr2_36320683     AAsi    T    G        0      0        2 
   2  chr2_36320683     AKia    T    G        0      0        2 
   2  chr2_36320683     AOna    T    G        0      0        2 
   2  chr2_36320683     ASom    T    G        0      0        2 
   2  chr2_36320683     HCab    T    G        0      0        2 
   2  chr2_36320683     HPrz    T    G        0      0        2 
   2  chr2_36320683     ZBoe    T    G        1      2        2 
   2  chr2_36320683     ZGre    T    G        0      0        2 
   2  chr2_36320683     ZHar    T    G        0      0        2 
   2  chr2_36320683   Sample    T    G        0      0        2 
   2  chr2_36321690     AAsi    G    C        0      0        2 
   2  chr2_36321690     AKia    G    C        0      0        2 
   2  chr2_36321690     AOna    G    C        0      0        2 
   2  chr2_36321690     ASom    G    C        0      0        2 
   2  chr2_36321690     HCab    G    C        1      2        2 
   2  chr2_36321690     HPrz    G    C        1      2        2 
   2  chr2_36321690     ZBoe    G    C        0      0        2 
   2  chr2_36321690     ZGre    G    C        0      0        2 
   2  chr2_36321690     ZHar    G    C        0      0        2 
   2  chr2_36321690   Sample    G    C        1      2        2 
   2  chr2_36339463     AAsi    C    A        0      0        2 
   2  chr2_36339463     AKia    C    A      0.5      1        2 
   2  chr2_36339463     AOna    C    A        0      0        2 
   2  chr2_36339463     ASom    C    A        0      0        2 
   2  chr2_36339463     HCab    C    A        0      0        2 
   2  chr2_36339463     HPrz    C    A        0      0        2 
   2  chr2_36339463     ZBoe    C    A        0      0        2 
   2  chr2_36339463     ZGre    C    A        0      0        2 
   2  chr2_36339463     ZHar    C    A        0      0        2 
   2  chr2_36339463   Sample    C    A        0      0        2 
   2  chr2_36349193     AAsi    T    G        0      0        2 
   2  chr2_36349193     AKia    T    G        0      0        2 
   2  chr2_36349193     AOna    T    G        0      0        2 
   2  chr2_36349193     ASom    T    G        0      0        2 
   2  chr2_36349193     HCab    T    G        0      0        2 
   2  chr2_36349193     HPrz    T    G        0      0        2 
   2  chr2_36349193     ZBoe    T    G        0      0        2 
   2  chr2_36349193     ZGre    T    G        0      0        2 
   2  chr2_36349193     ZHar    T    G      0.5      1        2 
   2  chr2_36349193   Sample    T    G        0      0        2 
   2  chr2_36408962     AAsi    A    C        0      0        2 
   2  chr2_36408962     AKia    A    C        0      0        2 
   2  chr2_36408962     AOna    A    C        0      0        2 
   2  chr2_36408962     ASom    A    C        0      0        2 
   2  chr2_36408962     HCab    A    C        0      0        2 
   2  chr2_36408962     HPrz    A    C      0.5      1        2 
   2  chr2_36408962     ZBoe    A    C        0      0        2 
   2  chr2_36408962     ZGre    A    C        0      0        2 
   2  chr2_36408962     ZHar    A    C        0      0        2 
   2  chr2_36408962   Sample    A    C        0      0        2 
   2  chr2_36409161     AAsi    A    T        0      0        2 
   2  chr2_36409161     AKia    A    T        0      0        2 
   2  chr2_36409161     AOna    A    T        0      0        2 
   2  chr2_36409161     ASom    A    T        0      0        2 
   2  chr2_36409161     HCab    A    T        1      2        2 
   2  chr2_36409161     HPrz    A    T        1      2        2 
   2  chr2_36409161     ZBoe    A    T        0      0        2 
   2  chr2_36409161     ZGre    A    T        0      0        2 
   2  chr2_36409161     ZHar    A    T        0      0        2 
   2  chr2_36409161   Sample    A    T        1      2        2 
   2  chr2_36414897     AAsi    C    G        0      0        2 
   2  chr2_36414897     AKia    C    G        0      0        2 
   2  chr2_36414897     AOna    C    G        0      0        2 
   2  chr2_36414897     ASom    C    G        0      0        2 
   2  chr2_36414897     HCab    C    G        1      2        2 
   2  chr2_36414897     HPrz    C    G        1      2        2 
   2  chr2_36414897     ZBoe    C    G        0      0        2 
   2  chr2_36414897     ZGre    C    G        0      0        2 
   2  chr2_36414897     ZHar    C    G        0      0        2 
   2  chr2_36414897   Sample    C    G        1      2        2 
   2  chr2_36423052     AAsi    G    C        0      0        2 
   2  chr2_36423052     AKia    G    C        0      0        2 
   2  chr2_36423052     AOna    G    C        0      0        2 
   2  chr2_36423052     ASom    G    C        0      0        2 
   2  chr2_36423052     HCab    G    C        1      2        2 
   2  chr2_36423052     HPrz    G    C        1      2        2 
   2  chr2_36423052     ZBoe    G    C        0      0        2 
   2  chr2_36423052     ZGre    G    C        0      0        2 
   2  chr2_36423052     ZHar    G    C        0      0        2 
   2  chr2_36423052   Sample    G    C        1      2        2 
   2  chr2_36423514     AAsi    T    G        0      0        2 
   2  chr2_36423514     AKia    T    G        0      0        2 
   2  chr2_36423514     AOna    T    G        0      0        2 
   2  chr2_36423514     ASom    T    G        0      0        2 
   2  chr2_36423514     HCab    T    G        0      0        2 
   2  chr2_36423514     HPrz    T    G        0      0        2 
   2  chr2_36423514     ZBoe    T    G        0      0        2 
   2  chr2_36423514     ZGre    T    G        0      0        2 
   2  chr2_36423514     ZHar    T    G      0.5      1        2 
   2  chr2_36423514   Sample    T    G        0      0        2 
   2  chr2_36431683     AAsi    A    C        0      0        2 
   2  chr2_36431683     AKia    A    C        0      0        2 
   2  chr2_36431683     AOna    A    C        0      0        2 
   2  chr2_36431683     ASom    A    C        0      0        2 
   2  chr2_36431683     HCab    A    C        1      2        2 
   2  chr2_36431683     HPrz    A    C        1      2        2 
   2  chr2_36431683     ZBoe    A    C        0      0        2 
   2  chr2_36431683     ZGre    A    C        0      0        2 
   2  chr2_36431683     ZHar    A    C        0      0        2 
   2  chr2_36431683   Sample    A    C        1      2        2 
   2  chr2_36432406     AAsi    C    G        0      0        2 
   2  chr2_36432406     AKia    C    G        0      0        2 
   2  chr2_36432406     AOna    C    G        0      0        2 
   2  chr2_36432406     ASom    C    G        0      0        2 
   2  chr2_36432406     HCab    C    G        1      2        2 
   2  chr2_36432406     HPrz    C    G        1      2        2 
   2  chr2_36432406     ZBoe    C    G        0      0        2 
   2  chr2_36432406     ZGre    C    G        0      0        2 
   2  chr2_36432406     ZHar    C    G        0      0        2 
   2  chr2_36432406   Sample    C    G        1      2        2 
   2  chr2_36443522     AAsi    A    T        1      2        2 
   2  chr2_36443522     AKia    A    T        0      0        2 
   2  chr2_36443522     AOna    A    T        0      0        2 
   2  chr2_36443522     ASom    A    T        0      0        2 
   2  chr2_36443522     HCab    A    T        0      0        2 
   2  chr2_36443522     HPrz    A    T        0      0        2 
   2  chr2_36443522     ZBoe    A    T        0      0        2 
   2  chr2_36443522     ZGre    A    T        0      0        2 
   2  chr2_36443522     ZHar    A    T        0      0        2 
   2  chr2_36443522   Sample    A    T        0      0        2 
   2  chr2_36456014     AAsi    T    A        0      0        2 
   2  chr2_36456014     AKia    T    A        0      0        2 
   2  chr2_36456014     AOna    T    A        0      0        2 
   2  chr2_36456014     ASom    T    A        0      0        2 
   2  chr2_36456014     HCab    T    A        1      2        2 
   2  chr2_36456014     HPrz    T    A        1      2        2 
   2  chr2_36456014     ZBoe    T    A        0      0        2 
   2  chr2_36456014     ZGre    T    A        0      0        2 
   2  chr2_36456014     ZHar    T    A        0      0        2 
   2  chr2_36456014   Sample    T    A        1      2        2 
   2  chr2_36457173     AAsi    C    A        0      0        2 
   2  chr2_36457173     AKia    C    A        0      0        2 
   2  chr2_36457173     AOna    C    A        0      0        2 
   2  chr2_36457173     ASom    C    A        0      0        2 
   2  chr2_36457173     HCab    C    A        0      0        2 
   2  chr2_36457173     HPrz    C    A      0.5      1        2 
   2  chr2_36457173     ZBoe    C    A        0      0        2 
   2  chr2_36457173     ZGre    C    A        0      0        2 
   2  chr2_36457173     ZHar    C    A        0      0        2 
   2  chr2_36457173   Sample    C    A        0      0        2 
   2  chr2_36465338     AAsi    C    G        0      0        2 
   2  chr2_36465338     AKia    C    G        0      0        2 
   2  chr2_36465338     AOna    C    G        0      0        2 
   2  chr2_36465338     ASom    C    G      0.5      1        2 
   2  chr2_36465338     HCab    C    G        0      0        2 
   2  chr2_36465338     HPrz    C    G        0      0        2 
   2  chr2_36465338     ZBoe    C    G        0      0        2 
   2  chr2_36465338     ZGre    C    G        0      0        2 
   2  chr2_36465338     ZHar    C    G        0      0        2 
   2  chr2_36465338   Sample    C    G        0      0        2 
   2  chr2_36468898     AAsi    A    C        0      0        2 
   2  chr2_36468898     AKia    A    C        0      0        2 
   2  chr2_36468898     AOna    A    C        0      0        2 
   2  chr2_36468898     ASom    A    C        0      0        2 
   2  chr2_36468898     HCab    A    C        1      2        2 
   2  chr2_36468898     HPrz    A    C        1      2        2 
   2  chr2_36468898     ZBoe    A    C        0      0        2 
   2  chr2_36468898     ZGre    A    C        0      0        2 
   2  chr2_36468898     ZHar    A    C        0      0        2 
   2  chr2_36468898   Sample    A    C        1      2        2 
   2  chr2_36472382     AAsi    C    G        0      0        2 
   2  chr2_36472382     AKia    C    G        0      0        2 
   2  chr2_36472382     AOna    C    G        0      0        2 
   2  chr2_36472382     ASom    C    G        0      0        2 
   2  chr2_36472382     HCab    C    G        1      2        2 
   2  chr2_36472382     HPrz    C    G        1      2        2 
   2  chr2_36472382     ZBoe    C    G        0      0        2 
   2  chr2_36472382     ZGre    C    G        0      0        2 
   2  chr2_36472382     ZHar    C    G        0      0        2 
   2  chr2_36472382   Sample    C    G        1      2        2 
   2  chr2_36478586     AAsi    C    G        0      0        2 
   2  chr2_36478586     AKia    C    G        0      0        2 
   2  chr2_36478586     AOna    C    G        0      0        2 
   2  chr2_36478586     ASom    C    G        0      0        2 
   2  chr2_36478586     HCab    C    G        0      0        2 
   2  chr2_36478586     HPrz    C    G        0      0        2 
   2  chr2_36478586     ZBoe    C    G        0      0        2 
   2  chr2_36478586     ZGre    C    G        1      2        2 
   2  chr2_36478586     ZHar    C    G        0      0        2 
   2  chr2_36478586   Sample    C    G        0      0        2 
   2  chr2_36484958     AAsi    G    C        0      0        2 
   2  chr2_36484958     AKia    G    C        0      0        2 
   2  chr2_36484958     AOna    G    C        0      0        2 
   2  chr2_36484958     ASom    G    C        0      0        2 
   2  chr2_36484958     HCab    G    C        1      2        2 
   2  chr2_36484958     HPrz    G    C        1      2        2 
   2  chr2_36484958     ZBoe    G    C        0      0        2 
   2  chr2_36484958     ZGre    G    C        0      0        2 
   2  chr2_36484958     ZHar    G    C        0      0        2 
   2  chr2_36484958   Sample    G    C        1      2        2 
   2  chr2_36518207     AAsi    A    T        0      0        2 
   2  chr2_36518207     AKia    A    T        0      0        2 
   2  chr2_36518207     AOna    A    T        0      0        2 
   2  chr2_36518207     ASom    A    T        0      0        2 
   2  chr2_36518207     HCab    A    T        0      0        2 
   2  chr2_36518207     HPrz    A    T        0      0        2 
   2  chr2_36518207     ZBoe    A    T        0      0        2 
   2  chr2_36518207     ZGre    A    T        0      0        2 
   2  chr2_36518207     ZHar    A    T        1      2        2 
   2  chr2_36518207   Sample    A    T        0      0        2 
   2  chr2_36549236     AAsi    G    T        1      2        2 
   2  chr2_36549236     AKia    G    T        0      0        2 
   2  chr2_36549236     AOna    G    T        0      0        2 
   2  chr2_36549236     ASom    G    T        0      0        2 
   2  chr2_36549236     HCab    G    T        0      0        2 
   2  chr2_36549236     HPrz    G    T        0      0        2 
   2  chr2_36549236     ZBoe    G    T        0      0        2 
   2  chr2_36549236     ZGre    G    T        0      0        2 
   2  chr2_36549236     ZHar    G    T        0      0        2 
   2  chr2_36549236   Sample    G    T        0      0        2 
   2  chr2_36641759     AAsi    G    C        0      0        2 
   2  chr2_36641759     AKia    G    C      0.5      1        2 
   2  chr2_36641759     AOna    G    C        0      0        2 
   2  chr2_36641759     ASom    G    C        0      0        2 
   2  chr2_36641759     HCab    G    C        0      0        2 
   2  chr2_36641759     HPrz    G    C        0      0        2 
   2  chr2_36641759     ZBoe    G    C        0      0        2 
   2  chr2_36641759     ZGre    G    C        0      0        2 
   2  chr2_36641759     ZHar    G    C        0      0        2 
   2  chr2_36641759   Sample    G    C        0      0        2 
   2  chr2_36641886     AAsi    C    A        0      0        2 
   2  chr2_36641886     AKia    C    A        0      0        2 
   2  chr2_36641886     AOna    C    A        0      0        2 
   2  chr2_36641886     ASom    C    A        0      0        2 
   2  chr2_36641886     HCab    C    A        0      0        2 
   2  chr2_36641886     HPrz    C    A        0      0        2 
   2  chr2_36641886     ZBoe    C    A        1      2        2 
   2  chr2_36641886     ZGre    C    A        0      0        2 
   2  chr2_36641886     ZHar    C    A        0      0        2 
   2  chr2_36641886   Sample    C    A        0      0        2 
   2  chr2_36656854     AAsi    G    T        1      2        2 
   2  chr2_36656854     AKia    G    T        0      0        2 
   2  chr2_36656854     AOna    G    T        0      0        2 
   2  chr2_36656854     ASom    G    T        0      0        2 
   2  chr2_36656854     HCab    G    T        0      0        2 
   2  chr2_36656854     HPrz    G    T        0      0        2 
   2  chr2_36656854     ZBoe    G    T        0      0        2 
   2  chr2_36656854     ZGre    G    T        0      0        2 
   2  chr2_36656854     ZHar    G    T        0      0        2 
   2  chr2_36656854   Sample    G    T        0      0        2 
   2  chr2_36666509     AAsi    G    T        1      2        2 
   2  chr2_36666509     AKia    G    T        1      2        2 
   2  chr2_36666509     AOna    G    T        1      2        2 
   2  chr2_36666509     ASom    G    T        1      2        2 
   2  chr2_36666509     HCab    G    T        0      0        2 
   2  chr2_36666509     HPrz    G    T        0      0        2 
   2  chr2_36666509     ZBoe    G    T        0      0        2 
   2  chr2_36666509     ZGre    G    T        0      0        2 
   2  chr2_36666509     ZHar    G    T        0      0        2 
   2  chr2_36666509   Sample    G    T        0      0        2 
   2  chr2_36673910     AAsi    T    G        0      0        2 
   2  chr2_36673910     AKia    T    G        0      0        2 
   2  chr2_36673910     AOna    T    G        0      0        2 
   2  chr2_36673910     ASom    T    G        0      0        2 
   2  chr2_36673910     HCab    T    G        0      0        2 
   2  chr2_36673910     HPrz    T    G        0      0        2 
   2  chr2_36673910     ZBoe    T    G        0      0        2 
   2  chr2_36673910     ZGre    T    G        0      0        2 
   2  chr2_36673910     ZHar    T    G        1      2        2 
   2  chr2_36673910   Sample    T    G        0      0        2 
   2  chr2_36674494     AAsi    T    A        0      0        2 
   2  chr2_36674494     AKia    T    A        0      0        2 
   2  chr2_36674494     AOna    T    A        0      0        2 
   2  chr2_36674494     ASom    T    A        0      0        2 
   2  chr2_36674494     HCab    T    A        0      0        2 
   2  chr2_36674494     HPrz    T    A        0      0        2 
   2  chr2_36674494     ZBoe    T    A        0      0        2 
   2  chr2_36674494     ZGre    T    A        1      2        2 
   2  chr2_36674494     ZHar    T    A        0      0        2 
   2  chr2_36674494   Sample    T    A        0      0        2 
   2  chr2_36676160     AAsi    C    A        0      0        2 
   2  chr2_36676160     AKia    C    A        0      0        2 
   2  chr2_36676160     AOna    C    A        0      0        2 
   2  chr2_36676160     ASom    C    A        0      0        2 
   2  chr2_36676160     HCab    C    A        1      2        2 
   2  chr2_36676160     HPrz    C    A        1      2        2 
   2  chr2_36676160     ZBoe    C    A        0      0        2 
   2  chr2_36676160     ZGre    C    A        0      0        2 
   2  chr2_36676160     ZHar    C    A        0      0        2 
   2  chr2_36676160   Sample    C    A        1      2        2 
   2  chr2_36715326     AAsi    G    T        0      0        2 
   2  chr2_36715326     AKia    G    T        0      0        2 
   2  chr2_36715326     AOna    G    T        0      0        2 
   2  chr2_36715326     ASom    G    T        0      0        2 
   2  chr2_36715326     HCab    G    T        0      0        2 
   2  chr2_36715326     HPrz    G    T      0.5      1        2 
   2  chr2_36715326     ZBoe    G    T        0      0        2 
   2  chr2_36715326     ZGre    G    T        0      0        2 
   2  chr2_36715326     ZHar    G    T        0      0        2 
   2  chr2_36715326   Sample    G    T        0      0        2 
   2  chr2_36736220     AAsi    G    C        0      0        2 
   2  chr2_36736220     AKia    G    C        0      0        2 
   2  chr2_36736220     AOna    G    C        0      0        2 
   2  chr2_36736220     ASom    G    C        0      0        2 
   2  chr2_36736220     HCab    G    C        0      0        2 
   2  chr2_36736220     HPrz    G    C        0      0        2 
   2  chr2_36736220     ZBoe    G    C        0      0        2 
   2  chr2_36736220     ZGre    G    C      0.5      1        2 
   2  chr2_36736220     ZHar    G    C        0      0        2 
   2  chr2_36736220   Sample    G    C        0      0        2 
   2  chr2_36744928     AAsi    T    G        0      0        2 
   2  chr2_36744928     AKia    T    G        0      0        2 
   2  chr2_36744928     AOna    T    G        0      0        2 
   2  chr2_36744928     ASom    T    G        0      0        2 
   2  chr2_36744928     HCab    T    G        0      0        2 
   2  chr2_36744928     HPrz    T    G        0      0        2 
   2  chr2_36744928     ZBoe    T    G      0.5      1        2 
   2  chr2_36744928     ZGre    T    G        0      0        2 
   2  chr2_36744928     ZHar    T    G        1      2        2 
   2  chr2_36744928   Sample    T    G        0      0        2 
   2  chr2_36774873     AAsi    A    C        1      2        2 
   2  chr2_36774873     AKia    A    C        0      0        2 
   2  chr2_36774873     AOna    A    C        0      0        2 
   2  chr2_36774873     ASom    A    C        0      0        2 
   2  chr2_36774873     HCab    A    C        0      0        2 
   2  chr2_36774873     HPrz    A    C        0      0        2 
   2  chr2_36774873     ZBoe    A    C        0      0        2 
   2  chr2_36774873     ZGre    A    C        0      0        2 
   2  chr2_36774873     ZHar    A    C        0      0        2 
   2  chr2_36774873   Sample    A    C        0      0        2 
   2  chr2_36789210     AAsi    C    G        0      0        2 
   2  chr2_36789210     AKia    C    G        0      0        2 
   2  chr2_36789210     AOna    C    G        0      0        2 
   2  chr2_36789210     ASom    C    G        0      0        2 
   2  chr2_36789210     HCab    C    G        1      2        2 
   2  chr2_36789210     HPrz    C    G        1      2        2 
   2  chr2_36789210     ZBoe    C    G        0      0        2 
   2  chr2_36789210     ZGre    C    G        0      0        2 
   2  chr2_36789210     ZHar    C    G        0      0        2 
   2  chr2_36789210   Sample    C    G        1      2        2 
   2  chr2_36805049     AAsi    C    G        0      0        2 
   2  chr2_36805049     AKia    C    G        1      2        2 
   2  chr2_36805049     AOna    C    G        1      2        2 
   2  chr2_36805049     ASom    C    G        0      0        2 
   2  chr2_36805049     HCab    C    G        0      0        2 
   2  chr2_36805049     HPrz    C    G        0      0        2 
   2  chr2_36805049     ZBoe    C    G        0      0        2 
   2  chr2_36805049     ZGre    C    G        0      0        2 
   2  chr2_36805049     ZHar    C    G        0      0        2 
   2  chr2_36805049   Sample    C    G        0      0        2 
   2  chr2_36808642     AAsi    C    G        0      0        2 
   2  chr2_36808642     AKia    C    G        0      0        2 
   2  chr2_36808642     AOna    C    G        0      0        2 
   2  chr2_36808642     ASom    C    G        0      0        2 
   2  chr2_36808642     HCab    C    G        1      2        2 
   2  chr2_36808642     HPrz    C    G        1      2        2 
   2  chr2_36808642     ZBoe    C    G        0      0        2 
   2  chr2_36808642     ZGre    C    G        0      0        2 
   2  chr2_36808642     ZHar    C    G        0      0        2 
   2  chr2_36808642   Sample    C    G        1      2        2 
   2  chr2_36818175     AAsi    A    C        0      0        2 
   2  chr2_36818175     AKia    A    C        0      0        2 
   2  chr2_36818175     AOna    A    C        0      0        2 
   2  chr2_36818175     ASom    A    C        0      0        2 
   2  chr2_36818175     HCab    A    C        0      0        2 
   2  chr2_36818175     HPrz    A    C        0      0        2 
   2  chr2_36818175     ZBoe    A    C        0      0        2 
   2  chr2_36818175     ZGre    A    C        0      0        2 
   2  chr2_36818175     ZHar    A    C        1      2        2 
   2  chr2_36818175   Sample    A    C        0      0        2 
   2  chr2_36831688     AAsi    G    T        1      2        2 
   2  chr2_36831688     AKia    G    T        0      0        2 
   2  chr2_36831688     AOna    G    T        0      0        2 
   2  chr2_36831688     ASom    G    T        1      2        2 
   2  chr2_36831688     HCab    G    T        0      0        2 
   2  chr2_36831688     HPrz    G    T        0      0        2 
   2  chr2_36831688     ZBoe    G    T        0      0        2 
   2  chr2_36831688     ZGre    G    T        0      0        2 
   2  chr2_36831688     ZHar    G    T        0      0        2 
   2  chr2_36831688   Sample    G    T        0      0        2 
   2  chr2_36831978     AAsi    T    G        1      2        2 
   2  chr2_36831978     AKia    T    G        0      0        2 
   2  chr2_36831978     AOna    T    G        0      0        2 
   2  chr2_36831978     ASom    T    G        1      2        2 
   2  chr2_36831978     HCab    T    G        0      0        2 
   2  chr2_36831978     HPrz    T    G        0      0        2 
   2  chr2_36831978     ZBoe    T    G        0      0        2 
   2  chr2_36831978     ZGre    T    G        0      0        2 
   2  chr2_36831978     ZHar    T    G        0      0        2 
   2  chr2_36831978   Sample    T    G        0      0        2 
   2  chr2_36833267     AAsi    T    G        0      0        2 
   2  chr2_36833267     AKia    T    G        0      0        2 
   2  chr2_36833267     AOna    T    G        0      0        2 
   2  chr2_36833267     ASom    T    G        0      0        2 
   2  chr2_36833267     HCab    T    G        0      0        2 
   2  chr2_36833267     HPrz    T    G        0      0        2 
   2  chr2_36833267     ZBoe    T    G      0.5      1        2 
   2  chr2_36833267     ZGre    T    G        0      0        2 
   2  chr2_36833267     ZHar    T    G        0      0        2 
   2  chr2_36833267   Sample    T    G        0      0        2 
   2  chr2_36837007     AAsi    T    A        0      0        2 
   2  chr2_36837007     AKia    T    A        0      0        2 
   2  chr2_36837007     AOna    T    A        0      0        2 
   2  chr2_36837007     ASom    T    A        0      0        2 
   2  chr2_36837007     HCab    T    A        1      2        2 
   2  chr2_36837007     HPrz    T    A        1      2        2 
   2  chr2_36837007     ZBoe    T    A        0      0        2 
   2  chr2_36837007     ZGre    T    A        0      0        2 
   2  chr2_36837007     ZHar    T    A        0      0        2 
   2  chr2_36837007   Sample    T    A        1      2        2 
   2  chr2_36847849     AAsi    T    G        0      0        2 
   2  chr2_36847849     AKia    T    G        0      0        2 
   2  chr2_36847849     AOna    T    G        0      0        2 
   2  chr2_36847849     ASom    T    G        0      0        2 
   2  chr2_36847849     HCab    T    G        1      2        2 
   2  chr2_36847849     HPrz    T    G        1      2        2 
   2  chr2_36847849     ZBoe    T    G        0      0        2 
   2  chr2_36847849     ZGre    T    G        0      0        2 
   2  chr2_36847849     ZHar    T    G        0      0        2 
   2  chr2_36847849   Sample    T    G        1      2        2 
   2  chr2_36873587     AAsi    G    C        0      0        2 
   2  chr2_36873587     AKia    G    C        0      0        2 
   2  chr2_36873587     AOna    G    C        0      0        2 
   2  chr2_36873587     ASom    G    C        0      0        2 
   2  chr2_36873587     HCab    G    C        0      0        2 
   2  chr2_36873587     HPrz    G    C        0      0        2 
   2  chr2_36873587     ZBoe    G    C        1      2        2 
   2  chr2_36873587     ZGre    G    C        0      0        2 
   2  chr2_36873587     ZHar    G    C        0      0        2 
   2  chr2_36873587   Sample    G    C        0      0        2 
   2  chr2_36881588     AAsi    T    G      0.5      1        2 
   2  chr2_36881588     AKia    T    G        0      0        2 
   2  chr2_36881588     AOna    T    G        0      0        2 
   2  chr2_36881588     ASom    T    G        0      0        2 
   2  chr2_36881588     HCab    T    G        0      0        2 
   2  chr2_36881588     HPrz    T    G        0      0        2 
   2  chr2_36881588     ZBoe    T    G        0      0        2 
   2  chr2_36881588     ZGre    T    G        0      0        2 
   2  chr2_36881588     ZHar    T    G        0      0        2 
   2  chr2_36881588   Sample    T    G        0      0        2 
   2  chr2_36897483     AAsi    G    T        0      0        2 
   2  chr2_36897483     AKia    G    T        1      2        2 
   2  chr2_36897483     AOna    G    T      0.5      1        2 
   2  chr2_36897483     ASom    G    T        0      0        2 
   2  chr2_36897483     HCab    G    T        0      0        2 
   2  chr2_36897483     HPrz    G    T        0      0        2 
   2  chr2_36897483     ZBoe    G    T        0      0        2 
   2  chr2_36897483     ZGre    G    T        0      0        2 
   2  chr2_36897483     ZHar    G    T        0      0        2 
   2  chr2_36897483   Sample    G    T        0      0        2 
   2  chr2_36944397     AAsi    T    G        0      0        2 
   2  chr2_36944397     AKia    T    G        0      0        2 
   2  chr2_36944397     AOna    T    G        0      0        2 
   2  chr2_36944397     ASom    T    G        0      0        2 
   2  chr2_36944397     HCab    T    G        1      2        2 
   2  chr2_36944397     HPrz    T    G        1      2        2 
   2  chr2_36944397     ZBoe    T    G        0      0        2 
   2  chr2_36944397     ZGre    T    G        0      0        2 
   2  chr2_36944397     ZHar    T    G        0      0        2 
   2  chr2_36944397   Sample    T    G        1      2        2 
   2  chr2_36950602     AAsi    G    C        0      0        2 
   2  chr2_36950602     AKia    G    C        0      0        2 
   2  chr2_36950602     AOna    G    C        0      0        2 
   2  chr2_36950602     ASom    G    C        0      0        2 
   2  chr2_36950602     HCab    G    C        0      0        2 
   2  chr2_36950602     HPrz    G    C        0      0        2 
   2  chr2_36950602     ZBoe    G    C      0.5      1        2 
   2  chr2_36950602     ZGre    G    C        0      0        2 
   2  chr2_36950602     ZHar    G    C        0      0        2 
   2  chr2_36950602   Sample    G    C        0      0        2 
   2  chr2_36953743     AAsi    T    G        0      0        2 
   2  chr2_36953743     AKia    T    G        0      0        2 
   2  chr2_36953743     AOna    T    G        0      0        2 
   2  chr2_36953743     ASom    T    G        0      0        2 
   2  chr2_36953743     HCab    T    G        0      0        2 
   2  chr2_36953743     HPrz    T    G        0      0        2 
   2  chr2_36953743     ZBoe    T    G      0.5      1        2 
   2  chr2_36953743     ZGre    T    G        0      0        2 
   2  chr2_36953743     ZHar    T    G        0      0        2 
   2  chr2_36953743   Sample    T    G        0      0        2 
   2  chr2_36981199     AAsi    T    G        0      0        2 
   2  chr2_36981199     AKia    T    G        0      0        2 
   2  chr2_36981199     AOna    T    G        0      0        2 
   2  chr2_36981199     ASom    T    G        0      0        2 
   2  chr2_36981199     HCab    T    G        1      2        2 
   2  chr2_36981199     HPrz    T    G        1      2        2 
   2  chr2_36981199     ZBoe    T    G        0      0        2 
   2  chr2_36981199     ZGre    T    G        0      0        2 
   2  chr2_36981199     ZHar    T    G        0      0        2 
   2  chr2_36981199   Sample    T    G        1      2        2 
   2  chr2_37008898     AAsi    C    G        0      0        2 
   2  chr2_37008898     AKia    C    G        0      0        2 
   2  chr2_37008898     AOna    C    G        0      0        2 
   2  chr2_37008898     ASom    C    G        0      0        2 
   2  chr2_37008898     HCab    C    G        1      2        2 
   2  chr2_37008898     HPrz    C    G        1      2        2 
   2  chr2_37008898     ZBoe    C    G        0      0        2 
   2  chr2_37008898     ZGre    C    G        0      0        2 
   2  chr2_37008898     ZHar    C    G        0      0        2 
   2  chr2_37008898   Sample    C    G        1      2        2 
   2  chr2_37055167     AAsi    C    G        0      0        2 
   2  chr2_37055167     AKia    C    G        0      0        2 
   2  chr2_37055167     AOna    C    G        0      0        2 
   2  chr2_37055167     ASom    C    G        0      0        2 
   2  chr2_37055167     HCab    C    G        1      2        2 
   2  chr2_37055167     HPrz    C    G        1      2        2 
   2  chr2_37055167     ZBoe    C    G        0      0        2 
   2  chr2_37055167     ZGre    C    G        0      0        2 
   2  chr2_37055167     ZHar    C    G        0      0        2 
   2  chr2_37055167   Sample    C    G        1      2        2 
   2  chr2_37063226     AAsi    A    C        0      0        2 
   2  chr2_37063226     AKia    A    C        0      0        2 
   2  chr2_37063226     AOna    A    C      0.5      1        2 
   2  chr2_37063226     ASom    A    C        0      0        2 
   2  chr2_37063226     HCab    A    C        0      0        2 
   2  chr2_37063226     HPrz    A    C        0      0        2 
   2  chr2_37063226     ZBoe    A    C        0      0        2 
   2  chr2_37063226     ZGre    A    C        0      0        2 
   2  chr2_37063226     ZHar    A    C        0      0        2 
   2  chr2_37063226   Sample    A    C        0      0        2 
   2  chr2_37065277     AAsi    C    A        1      2        2 
   2  chr2_37065277     AKia    C    A        0      0        2 
   2  chr2_37065277     AOna    C    A        0      0        2 
   2  chr2_37065277     ASom    C    A        1      2        2 
   2  chr2_37065277     HCab    C    A        0      0        2 
   2  chr2_37065277     HPrz    C    A        0      0        2 
   2  chr2_37065277     ZBoe    C    A        0      0        2 
   2  chr2_37065277     ZGre    C    A        0      0        2 
   2  chr2_37065277     ZHar    C    A        0      0        2 
   2  chr2_37065277   Sample    C    A        0      0        2 
   2  chr2_37073353     AAsi    C    A        0      0        2 
   2  chr2_37073353     AKia    C    A        0      0        2 
   2  chr2_37073353     AOna    C    A        0      0        2 
   2  chr2_37073353     ASom    C    A        0      0        2 
   2  chr2_37073353     HCab    C    A        1      2        2 
   2  chr2_37073353     HPrz    C    A        1      2        2 
   2  chr2_37073353     ZBoe    C    A        0      0        2 
   2  chr2_37073353     ZGre    C    A        0      0        2 
   2  chr2_37073353     ZHar    C    A        0      0        2 
   2  chr2_37073353   Sample    C    A        1      2        2 
   2  chr2_37139640     AAsi    A    C      0.5      1        2 
   2  chr2_37139640     AKia    A    C        0      0        2 
   2  chr2_37139640     AOna    A    C        0      0        2 
   2  chr2_37139640     ASom    A    C        0      0        2 
   2  chr2_37139640     HCab    A    C        0      0        2 
   2  chr2_37139640     HPrz    A    C        0      0        2 
   2  chr2_37139640     ZBoe    A    C        0      0        2 
   2  chr2_37139640     ZGre    A    C        0      0        2 
   2  chr2_37139640     ZHar    A    C        0      0        2 
   2  chr2_37139640   Sample    A    C        0      0        2 
   2  chr2_37181553     AAsi    C    G        0      0        2 
   2  chr2_37181553     AKia    C    G        0      0        2 
   2  chr2_37181553     AOna    C    G        0      0        2 
   2  chr2_37181553     ASom    C    G        0      0        2 
   2  chr2_37181553     HCab    C    G        1      2        2 
   2  chr2_37181553     HPrz    C    G        1      2        2 
   2  chr2_37181553     ZBoe    C    G        0      0        2 
   2  chr2_37181553     ZGre    C    G        0      0        2 
   2  chr2_37181553     ZHar    C    G        0      0        2 
   2  chr2_37181553   Sample    C    G        1      2        2 
   2  chr2_37195407     AAsi    G    T        0      0        2 
   2  chr2_37195407     AKia    G    T        0      0        2 
   2  chr2_37195407     AOna    G    T        0      0        2 
   2  chr2_37195407     ASom    G    T        0      0        2 
   2  chr2_37195407     HCab    G    T        1      2        2 
   2  chr2_37195407     HPrz    G    T        1      2        2 
   2  chr2_37195407     ZBoe    G    T        0      0        2 
   2  chr2_37195407     ZGre    G    T        0      0        2 
   2  chr2_37195407     ZHar    G    T        0      0        2 
   2  chr2_37195407   Sample    G    T        1      2        2 
   2  chr2_37204373     AAsi    G    C        0      0        2 
   2  chr2_37204373     AKia    G    C        1      2        2 
   2  chr2_37204373     AOna    G    C        0      0        2 
   2  chr2_37204373     ASom    G    C        0      0        2 
   2  chr2_37204373     HCab    G    C        0      0        2 
   2  chr2_37204373     HPrz    G    C        0      0        2 
   2  chr2_37204373     ZBoe    G    C        0      0        2 
   2  chr2_37204373     ZGre    G    C        0      0        2 
   2  chr2_37204373     ZHar    G    C        0      0        2 
   2  chr2_37204373   Sample    G    C        0      0        2 
   2  chr2_37213057     AAsi    G    C        0      0        2 
   2  chr2_37213057     AKia    G    C        0      0        2 
   2  chr2_37213057     AOna    G    C        0      0        2 
   2  chr2_37213057     ASom    G    C      0.5      1        2 
   2  chr2_37213057     HCab    G    C        0      0        2 
   2  chr2_37213057     HPrz    G    C        0      0        2 
   2  chr2_37213057     ZBoe    G    C        0      0        2 
   2  chr2_37213057     ZGre    G    C        0      0        2 
   2  chr2_37213057     ZHar    G    C        0      0        2 
   2  chr2_37213057   Sample    G    C        0      0        2 
   2  chr2_37244530     AAsi    G    T        0      0        2 
   2  chr2_37244530     AKia    G    T        0      0        2 
   2  chr2_37244530     AOna    G    T        0      0        2 
   2  chr2_37244530     ASom    G    T        0      0        2 
   2  chr2_37244530     HCab    G    T        1      2        2 
   2  chr2_37244530     HPrz    G    T        1      2        2 
   2  chr2_37244530     ZBoe    G    T        0      0        2 
   2  chr2_37244530     ZGre    G    T        0      0        2 
   2  chr2_37244530     ZHar    G    T        0      0        2 
   2  chr2_37244530   Sample    G    T        1      2        2 
   2  chr2_37260543     AAsi    G    C        0      0        2 
   2  chr2_37260543     AKia    G    C        0      0        2 
   2  chr2_37260543     AOna    G    C        0      0        2 
   2  chr2_37260543     ASom    G    C        0      0        2 
   2  chr2_37260543     HCab    G    C        0      0        2 
   2  chr2_37260543     HPrz    G    C        0      0        2 
   2  chr2_37260543     ZBoe    G    C      0.5      1        2 
   2  chr2_37260543     ZGre    G    C        0      0        2 
   2  chr2_37260543     ZHar    G    C        0      0        2 
   2  chr2_37260543   Sample    G    C        0      0        2 
   2  chr2_37267326     AAsi    T    G        0      0        2 
   2  chr2_37267326     AKia    T    G        0      0        2 
   2  chr2_37267326     AOna    T    G      0.5      1        2 
   2  chr2_37267326     ASom    T    G        0      0        2 
   2  chr2_37267326     HCab    T    G        0      0        2 
   2  chr2_37267326     HPrz    T    G        0      0        2 
   2  chr2_37267326     ZBoe    T    G        0      0        2 
   2  chr2_37267326     ZGre    T    G        0      0        2 
   2  chr2_37267326     ZHar    T    G        0      0        2 
   2  chr2_37267326   Sample    T    G        0      0        2 
   2  chr2_37271651     AAsi    G    C        0      0        2 
   2  chr2_37271651     AKia    G    C        0      0        2 
   2  chr2_37271651     AOna    G    C        0      0        2 
   2  chr2_37271651     ASom    G    C        0      0        2 
   2  chr2_37271651     HCab    G    C        0      0        2 
   2  chr2_37271651     HPrz    G    C        0      0        2 
   2  chr2_37271651     ZBoe    G    C      0.5      1        2 
   2  chr2_37271651     ZGre    G    C        0      0        2 
   2  chr2_37271651     ZHar    G    C        0      0        2 
   2  chr2_37271651   Sample    G    C        0      0        2 
   2  chr2_37361241     AAsi    C    G        0      0        2 
   2  chr2_37361241     AKia    C    G        0      0        2 
   2  chr2_37361241     AOna    C    G      0.5      1        2 
   2  chr2_37361241     ASom    C    G        0      0        2 
   2  chr2_37361241     HCab    C    G        0      0        2 
   2  chr2_37361241     HPrz    C    G        0      0        2 
   2  chr2_37361241     ZBoe    C    G        0      0        2 
   2  chr2_37361241     ZGre    C    G        0      0        2 
   2  chr2_37361241     ZHar    C    G        0      0        2 
   2  chr2_37361241   Sample    C    G        0      0        2 
   2  chr2_37370918     AAsi    G    T        0      0        2 
   2  chr2_37370918     AKia    G    T        0      0        2 
   2  chr2_37370918     AOna    G    T        0      0        2 
   2  chr2_37370918     ASom    G    T        0      0        2 
   2  chr2_37370918     HCab    G    T        0      0        2 
   2  chr2_37370918     HPrz    G    T        0      0        2 
   2  chr2_37370918     ZBoe    G    T      0.5      1        2 
   2  chr2_37370918     ZGre    G    T        0      0        2 
   2  chr2_37370918     ZHar    G    T        0      0        2 
   2  chr2_37370918   Sample    G    T        0      0        2 
   2  chr2_37371213     AAsi    C    G        0      0        2 
   2  chr2_37371213     AKia    C    G        0      0        2 
   2  chr2_37371213     AOna    C    G        0      0        2 
   2  chr2_37371213     ASom    C    G        0      0        2 
   2  chr2_37371213     HCab    C    G        1      2        2 
   2  chr2_37371213     HPrz    C    G        1      2        2 
   2  chr2_37371213     ZBoe    C    G        0      0        2 
   2  chr2_37371213     ZGre    C    G        0      0        2 
   2  chr2_37371213     ZHar    C    G        0      0        2 
   2  chr2_37371213   Sample    C    G        1      2        2 
   2  chr2_37382047     AAsi    A    C        0      0        2 
   2  chr2_37382047     AKia    A    C        0      0        2 
   2  chr2_37382047     AOna    A    C        0      0        2 
   2  chr2_37382047     ASom    A    C        0      0        2 
   2  chr2_37382047     HCab    A    C        0      0        2 
   2  chr2_37382047     HPrz    A    C        0      0        2 
   2  chr2_37382047     ZBoe    A    C        0      0        2 
   2  chr2_37382047     ZGre    A    C        0      0        2 
   2  chr2_37382047     ZHar    A    C        1      2        2 
   2  chr2_37382047   Sample    A    C        0      0        2 
   2  chr2_37403637     AAsi    T    G        0      0        2 
   2  chr2_37403637     AKia    T    G        0      0        2 
   2  chr2_37403637     AOna    T    G        0      0        2 
   2  chr2_37403637     ASom    T    G        0      0        2 
   2  chr2_37403637     HCab    T    G        0      0        2 
   2  chr2_37403637     HPrz    T    G      0.5      1        2 
   2  chr2_37403637     ZBoe    T    G        0      0        2 
   2  chr2_37403637     ZGre    T    G        0      0        2 
   2  chr2_37403637     ZHar    T    G        0      0        2 
   2  chr2_37403637   Sample    T    G        0      0        2 
   2  chr2_37438571     AAsi    A    C        1      2        2 
   2  chr2_37438571     AKia    A    C        0      0        2 
   2  chr2_37438571     AOna    A    C        0      0        2 
   2  chr2_37438571     ASom    A    C        0      0        2 
   2  chr2_37438571     HCab    A    C        0      0        2 
   2  chr2_37438571     HPrz    A    C        0      0        2 
   2  chr2_37438571     ZBoe    A    C        0      0        2 
   2  chr2_37438571     ZGre    A    C        0      0        2 
   2  chr2_37438571     ZHar    A    C        0      0        2 
   2  chr2_37438571   Sample    A    C        0      0        2 
   2  chr2_37442897     AAsi    A    C        0      0        2 
   2  chr2_37442897     AKia    A    C        0      0        2 
   2  chr2_37442897     AOna    A    C        0      0        2 
   2  chr2_37442897     ASom    A    C        0      0        2 
   2  chr2_37442897     HCab    A    C        1      2        2 
   2  chr2_37442897     HPrz    A    C        1      2        2 
   2  chr2_37442897     ZBoe    A    C        0      0        2 
   2  chr2_37442897     ZGre    A    C        0      0        2 
   2  chr2_37442897     ZHar    A    C        0      0        2 
   2  chr2_37442897   Sample    A    C        1      2        2 
   2  chr2_37445310     AAsi    T    G      0.5      1        2 
   2  chr2_37445310     AKia    T    G        0      0        2 
   2  chr2_37445310     AOna    T    G        0      0        2 
   2  chr2_37445310     ASom    T    G        0      0        2 
   2  chr2_37445310     HCab    T    G        0      0        2 
   2  chr2_37445310     HPrz    T    G        0      0        2 
   2  chr2_37445310     ZBoe    T    G        0      0        2 
   2  chr2_37445310     ZGre    T    G        0      0        2 
   2  chr2_37445310     ZHar    T    G        0      0        2 
   2  chr2_37445310   Sample    T    G        0      0        2 
   2  chr2_37448691     AAsi    G    C        0      0        2 
   2  chr2_37448691     AKia    G    C        0      0        2 
   2  chr2_37448691     AOna    G    C        0      0        2 
   2  chr2_37448691     ASom    G    C        0      0        2 
   2  chr2_37448691     HCab    G    C        0      0        2 
   2  chr2_37448691     HPrz    G    C        0      0        2 
   2  chr2_37448691     ZBoe    G    C        0      0        2 
   2  chr2_37448691     ZGre    G    C        0      0        2 
   2  chr2_37448691     ZHar    G    C        1      2        2 
   2  chr2_37448691   Sample    G    C        0      0        2 
   2  chr2_37456786     AAsi    C    A        1      2        2 
   2  chr2_37456786     AKia    C    A        0      0        2 
   2  chr2_37456786     AOna    C    A        0      0        2 
   2  chr2_37456786     ASom    C    A        1      2        2 
   2  chr2_37456786     HCab    C    A        0      0        2 
   2  chr2_37456786     HPrz    C    A        0      0        2 
   2  chr2_37456786     ZBoe    C    A        0      0        2 
   2  chr2_37456786     ZGre    C    A        0      0        2 
   2  chr2_37456786     ZHar    C    A        0      0        2 
   2  chr2_37456786   Sample    C    A        0      0        2 
   2  chr2_37457733     AAsi    T    G        0      0        2 
   2  chr2_37457733     AKia    T    G        0      0        2 
   2  chr2_37457733     AOna    T    G        0      0        2 
   2  chr2_37457733     ASom    T    G        0      0        2 
   2  chr2_37457733     HCab    T    G        0      0        2 
   2  chr2_37457733     HPrz    T    G        0      0        2 
   2  chr2_37457733     ZBoe    T    G      0.5      1        2 
   2  chr2_37457733     ZGre    T    G        0      0        2 
   2  chr2_37457733     ZHar    T    G        0      0        2 
   2  chr2_37457733   Sample    T    G        0      0        2 
   2  chr2_37482379     AAsi    C    G        0      0        2 
   2  chr2_37482379     AKia    C    G        1      2        2 
   2  chr2_37482379     AOna    C    G        0      0        2 
   2  chr2_37482379     ASom    C    G        0      0        2 
   2  chr2_37482379     HCab    C    G        0      0        2 
   2  chr2_37482379     HPrz    C    G        0      0        2 
   2  chr2_37482379     ZBoe    C    G        0      0        2 
   2  chr2_37482379     ZGre    C    G        0      0        2 
   2  chr2_37482379     ZHar    C    G        0      0        2 
   2  chr2_37482379   Sample    C    G        0      0        2 
   2  chr2_37510863     AAsi    T    G        0      0        2 
   2  chr2_37510863     AKia    T    G        0      0        2 
   2  chr2_37510863     AOna    T    G        0      0        2 
   2  chr2_37510863     ASom    T    G        0      0        2 
   2  chr2_37510863     HCab    T    G        0      0        2 
   2  chr2_37510863     HPrz    T    G        0      0        2 
   2  chr2_37510863     ZBoe    T    G        0      0        2 
   2  chr2_37510863     ZGre    T    G        0      0        2 
   2  chr2_37510863     ZHar    T    G      0.5      1        2 
   2  chr2_37510863   Sample    T    G        0      0        2 
   2  chr2_37529845     AAsi    A    C        0      0        2 
   2  chr2_37529845     AKia    A    C        1      2        2 
   2  chr2_37529845     AOna    A    C        0      0        2 
   2  chr2_37529845     ASom    A    C        0      0        2 
   2  chr2_37529845     HCab    A    C        0      0        2 
   2  chr2_37529845     HPrz    A    C        0      0        2 
   2  chr2_37529845     ZBoe    A    C        0      0        2 
   2  chr2_37529845     ZGre    A    C        0      0        2 
   2  chr2_37529845     ZHar    A    C        0      0        2 
   2  chr2_37529845   Sample    A    C        0      0        2 
   2  chr2_37572336     AAsi    A    C        1      2        2 
   2  chr2_37572336     AKia    A    C        0      0        2 
   2  chr2_37572336     AOna    A    C        0      0        2 
   2  chr2_37572336     ASom    A    C        0      0        2 
   2  chr2_37572336     HCab    A    C        0      0        2 
   2  chr2_37572336     HPrz    A    C        0      0        2 
   2  chr2_37572336     ZBoe    A    C        0      0        2 
   2  chr2_37572336     ZGre    A    C        0      0        2 
   2  chr2_37572336     ZHar    A    C        0      0        2 
   2  chr2_37572336   Sample    A    C        0      0        2 
   2  chr2_37582278     AAsi    G    T        0      0        2 
   2  chr2_37582278     AKia    G    T        0      0        2 
   2  chr2_37582278     AOna    G    T        0      0        2 
   2  chr2_37582278     ASom    G    T        0      0        2 
   2  chr2_37582278     HCab    G    T        0      0        2 
   2  chr2_37582278     HPrz    G    T        0      0        2 
   2  chr2_37582278     ZBoe    G    T        0      0        2 
   2  chr2_37582278     ZGre    G    T        0      0        2 
   2  chr2_37582278     ZHar    G    T        1      2        2 
   2  chr2_37582278   Sample    G    T        0      0        2 
   2  chr2_37601500     AAsi    G    C        0      0        2 
   2  chr2_37601500     AKia    G    C        0      0        2 
   2  chr2_37601500     AOna    G    C        0      0        2 
   2  chr2_37601500     ASom    G    C        0      0        2 
   2  chr2_37601500     HCab    G    C        0      0        2 
   2  chr2_37601500     HPrz    G    C        0      0        2 
   2  chr2_37601500     ZBoe    G    C        0      0        2 
   2  chr2_37601500     ZGre    G    C        0      0        2 
   2  chr2_37601500     ZHar    G    C        1      2        2 
   2  chr2_37601500   Sample    G    C        0      0        2 
   2  chr2_37601693     AAsi    A    C        0      0        2 
   2  chr2_37601693     AKia    A    C        0      0        2 
   2  chr2_37601693     AOna    A    C        0      0        2 
   2  chr2_37601693     ASom    A    C        0      0        2 
   2  chr2_37601693     HCab    A    C        1      2        2 
   2  chr2_37601693     HPrz    A    C        1      2        2 
   2  chr2_37601693     ZBoe    A    C        0      0        2 
   2  chr2_37601693     ZGre    A    C        0      0        2 
   2  chr2_37601693     ZHar    A    C        1      2        2 
   2  chr2_37601693   Sample    A    C        1      2        2 
   2  chr2_37609502     AAsi    A    C        0      0        2 
   2  chr2_37609502     AKia    A    C        0      0        2 
   2  chr2_37609502     AOna    A    C        1      2        2 
   2  chr2_37609502     ASom    A    C        0      0        2 
   2  chr2_37609502     HCab    A    C        0      0        2 
   2  chr2_37609502     HPrz    A    C        0      0        2 
   2  chr2_37609502     ZBoe    A    C        0      0        2 
   2  chr2_37609502     ZGre    A    C        0      0        2 
   2  chr2_37609502     ZHar    A    C        0      0        2 
   2  chr2_37609502   Sample    A    C        0      0        2 
   2  chr2_37617871     AAsi    C    G        1      2        2 
   2  chr2_37617871     AKia    C    G        0      0        2 
   2  chr2_37617871     AOna    C    G        0      0        2 
   2  chr2_37617871     ASom    C    G        1      2        2 
   2  chr2_37617871     HCab    C    G        0      0        2 
   2  chr2_37617871     HPrz    C    G        0      0        2 
   2  chr2_37617871     ZBoe    C    G        0      0        2 
   2  chr2_37617871     ZGre    C    G        1      2        2 
   2  chr2_37617871     ZHar    C    G        0      0        2 
   2  chr2_37617871   Sample    C    G        0      0        2 
   2  chr2_37621725     AAsi    G    C        0      0        2 
   2  chr2_37621725     AKia    G    C        0      0        2 
   2  chr2_37621725     AOna    G    C        0      0        2 
   2  chr2_37621725     ASom    G    C        0      0        2 
   2  chr2_37621725     HCab    G    C        0      0        2 
   2  chr2_37621725     HPrz    G    C      0.5      1        2 
   2  chr2_37621725     ZBoe    G    C        0      0        2 
   2  chr2_37621725     ZGre    G    C        0      0        2 
   2  chr2_37621725     ZHar    G    C        0      0        2 
   2  chr2_37621725   Sample    G    C        0      0        2 
   2  chr2_37622125     AAsi    T    G        0      0        2 
   2  chr2_37622125     AKia    T    G        0      0        2 
   2  chr2_37622125     AOna    T    G      0.5      1        2 
   2  chr2_37622125     ASom    T    G        0      0        2 
   2  chr2_37622125     HCab    T    G        0      0        2 
   2  chr2_37622125     HPrz    T    G        0      0        2 
   2  chr2_37622125     ZBoe    T    G        0      0        2 
   2  chr2_37622125     ZGre    T    G        0      0        2 
   2  chr2_37622125     ZHar    T    G        0      0        2 
   2  chr2_37622125   Sample    T    G        0      0        2 
   2  chr2_37635381     AAsi    A    C        0      0        2 
   2  chr2_37635381     AKia    A    C        0      0        2 
   2  chr2_37635381     AOna    A    C        0      0        2 
   2  chr2_37635381     ASom    A    C        0      0        2 
   2  chr2_37635381     HCab    A    C        1      2        2 
   2  chr2_37635381     HPrz    A    C        1      2        2 
   2  chr2_37635381     ZBoe    A    C        0      0        2 
   2  chr2_37635381     ZGre    A    C        0      0        2 
   2  chr2_37635381     ZHar    A    C        0      0        2 
   2  chr2_37635381   Sample    A    C        1      2        2 
   2  chr2_37636240     AAsi    G    C        0      0        2 
   2  chr2_37636240     AKia    G    C        0      0        2 
   2  chr2_37636240     AOna    G    C        0      0        2 
   2  chr2_37636240     ASom    G    C        0      0        2 
   2  chr2_37636240     HCab    G    C        1      2        2 
   2  chr2_37636240     HPrz    G    C        1      2        2 
   2  chr2_37636240     ZBoe    G    C        0      0        2 
   2  chr2_37636240     ZGre    G    C        0      0        2 
   2  chr2_37636240     ZHar    G    C        0      0        2 
   2  chr2_37636240   Sample    G    C        1      2        2 
   2  chr2_37642624     AAsi    A    C        0      0        2 
   2  chr2_37642624     AKia    A    C        0      0        2 
   2  chr2_37642624     AOna    A    C        0      0        2 
   2  chr2_37642624     ASom    A    C        0      0        2 
   2  chr2_37642624     HCab    A    C        0      0        2 
   2  chr2_37642624     HPrz    A    C        0      0        2 
   2  chr2_37642624     ZBoe    A    C        0      0        2 
   2  chr2_37642624     ZGre    A    C        0      0        2 
   2  chr2_37642624     ZHar    A    C      0.5      1        2 
   2  chr2_37642624   Sample    A    C        0      0        2 
   2  chr2_37645575     AAsi    C    A        0      0        2 
   2  chr2_37645575     AKia    C    A        0      0        2 
   2  chr2_37645575     AOna    C    A        0      0        2 
   2  chr2_37645575     ASom    C    A        0      0        2 
   2  chr2_37645575     HCab    C    A        1      2        2 
   2  chr2_37645575     HPrz    C    A        1      2        2 
   2  chr2_37645575     ZBoe    C    A        0      0        2 
   2  chr2_37645575     ZGre    C    A        0      0        2 
   2  chr2_37645575     ZHar    C    A        0      0        2 
   2  chr2_37645575   Sample    C    A        1      2        2 
   2  chr2_37653837     AAsi    G    C        0      0        2 
   2  chr2_37653837     AKia    G    C        0      0        2 
   2  chr2_37653837     AOna    G    C        0      0        2 
   2  chr2_37653837     ASom    G    C        0      0        2 
   2  chr2_37653837     HCab    G    C        1      2        2 
   2  chr2_37653837     HPrz    G    C        1      2        2 
   2  chr2_37653837     ZBoe    G    C        0      0        2 
   2  chr2_37653837     ZGre    G    C        0      0        2 
   2  chr2_37653837     ZHar    G    C        0      0        2 
   2  chr2_37653837   Sample    G    C        1      2        2 
   2  chr2_37663504     AAsi    A    T        0      0        2 
   2  chr2_37663504     AKia    A    T        0      0        2 
   2  chr2_37663504     AOna    A    T        0      0        2 
   2  chr2_37663504     ASom    A    T        0      0        2 
   2  chr2_37663504     HCab    A    T        0      0        2 
   2  chr2_37663504     HPrz    A    T        0      0        2 
   2  chr2_37663504     ZBoe    A    T        1      2        2 
   2  chr2_37663504     ZGre    A    T        1      2        2 
   2  chr2_37663504     ZHar    A    T        1      2        2 
   2  chr2_37663504   Sample    A    T        0      0        2 
   2  chr2_37673899     AAsi    G    T        1      2        2 
   2  chr2_37673899     AKia    G    T        0      0        2 
   2  chr2_37673899     AOna    G    T        0      0        2 
   2  chr2_37673899     ASom    G    T        1      2        2 
   2  chr2_37673899     HCab    G    T        0      0        2 
   2  chr2_37673899     HPrz    G    T        0      0        2 
   2  chr2_37673899     ZBoe    G    T      0.5      1        2 
   2  chr2_37673899     ZGre    G    T        1      2        2 
   2  chr2_37673899     ZHar    G    T        0      0        2 
   2  chr2_37673899   Sample    G    T        0      0        2 
   2  chr2_37677026     AAsi    A    C        0      0        2 
   2  chr2_37677026     AKia    A    C        1      2        2 
   2  chr2_37677026     AOna    A    C        0      0        2 
   2  chr2_37677026     ASom    A    C        0      0        2 
   2  chr2_37677026     HCab    A    C        0      0        2 
   2  chr2_37677026     HPrz    A    C        0      0        2 
   2  chr2_37677026     ZBoe    A    C        0      0        2 
   2  chr2_37677026     ZGre    A    C        0      0        2 
   2  chr2_37677026     ZHar    A    C        0      0        2 
   2  chr2_37677026   Sample    A    C        0      0        2 
   2  chr2_37687386     AAsi    G    C        0      0        2 
   2  chr2_37687386     AKia    G    C        0      0        2 
   2  chr2_37687386     AOna    G    C        0      0        2 
   2  chr2_37687386     ASom    G    C        0      0        2 
   2  chr2_37687386     HCab    G    C        0      0        2 
   2  chr2_37687386     HPrz    G    C        0      0        2 
   2  chr2_37687386     ZBoe    G    C      0.5      1        2 
   2  chr2_37687386     ZGre    G    C        0      0        2 
   2  chr2_37687386     ZHar    G    C        1      2        2 
   2  chr2_37687386   Sample    G    C        0      0        2 
   2  chr2_37713149     AAsi    C    G        0      0        2 
   2  chr2_37713149     AKia    C    G        0      0        2 
   2  chr2_37713149     AOna    C    G        0      0        2 
   2  chr2_37713149     ASom    C    G        0      0        2 
   2  chr2_37713149     HCab    C    G        1      2        2 
   2  chr2_37713149     HPrz    C    G        1      2        2 
   2  chr2_37713149     ZBoe    C    G        0      0        2 
   2  chr2_37713149     ZGre    C    G        0      0        2 
   2  chr2_37713149     ZHar    C    G        0      0        2 
   2  chr2_37713149   Sample    C    G        1      2        2 
   2  chr2_37739209     AAsi    C    G        0      0        2 
   2  chr2_37739209     AKia    C    G        0      0        2 
   2  chr2_37739209     AOna    C    G        1      2        2 
   2  chr2_37739209     ASom    C    G        0      0        2 
   2  chr2_37739209     HCab    C    G        0      0        2 
   2  chr2_37739209     HPrz    C    G        0      0        2 
   2  chr2_37739209     ZBoe    C    G        0      0        2 
   2  chr2_37739209     ZGre    C    G        0      0        2 
   2  chr2_37739209     ZHar    C    G        0      0        2 
   2  chr2_37739209   Sample    C    G        0      0        2 
   2  chr2_37747996     AAsi    A    C        0      0        2 
   2  chr2_37747996     AKia    A    C        0      0        2 
   2  chr2_37747996     AOna    A    C        0      0        2 
   2  chr2_37747996     ASom    A    C        0      0        2 
   2  chr2_37747996     HCab    A    C        1      2        2 
   2  chr2_37747996     HPrz    A    C        1      2        2 
   2  chr2_37747996     ZBoe    A    C        0      0        2 
   2  chr2_37747996     ZGre    A    C        0      0        2 
   2  chr2_37747996     ZHar    A    C        0      0        2 
   2  chr2_37747996   Sample    A    C        1      2        2 
   2  chr2_37775751     AAsi    C    G        0      0        2 
   2  chr2_37775751     AKia    C    G        0      0        2 
   2  chr2_37775751     AOna    C    G        0      0        2 
   2  chr2_37775751     ASom    C    G        0      0        2 
   2  chr2_37775751     HCab    C    G        1      2        2 
   2  chr2_37775751     HPrz    C    G        1      2        2 
   2  chr2_37775751     ZBoe    C    G        0      0        2 
   2  chr2_37775751     ZGre    C    G        0      0        2 
   2  chr2_37775751     ZHar    C    G        0      0        2 
   2  chr2_37775751   Sample    C    G        1      2        2 
   2  chr2_37779200     AAsi    T    G        0      0        2 
   2  chr2_37779200     AKia    T    G        0      0        2 
   2  chr2_37779200     AOna    T    G        0      0        2 
   2  chr2_37779200     ASom    T    G        0      0        2 
   2  chr2_37779200     HCab    T    G        0      0        2 
   2  chr2_37779200     HPrz    T    G        0      0        2 
   2  chr2_37779200     ZBoe    T    G        0      0        2 
   2  chr2_37779200     ZGre    T    G        0      0        2 
   2  chr2_37779200     ZHar    T    G        1      2        2 
   2  chr2_37779200   Sample    T    G        0      0        2 
   2  chr2_37793148     AAsi    G    T        0      0        2 
   2  chr2_37793148     AKia    G    T        0      0        2 
   2  chr2_37793148     AOna    G    T        0      0        2 
   2  chr2_37793148     ASom    G    T        0      0        2 
   2  chr2_37793148     HCab    G    T        1      2        2 
   2  chr2_37793148     HPrz    G    T        1      2        2 
   2  chr2_37793148     ZBoe    G    T        0      0        2 
   2  chr2_37793148     ZGre    G    T        0      0        2 
   2  chr2_37793148     ZHar    G    T        0      0        2 
   2  chr2_37793148   Sample    G    T        1      2        2 
   2  chr2_37796429     AAsi    C    G        0      0        2 
   2  chr2_37796429     AKia    C    G        0      0        2 
   2  chr2_37796429     AOna    C    G        0      0        2 
   2  chr2_37796429     ASom    C    G        0      0        2 
   2  chr2_37796429     HCab    C    G        1      2        2 
   2  chr2_37796429     HPrz    C    G        1      2        2 
   2  chr2_37796429     ZBoe    C    G        0      0        2 
   2  chr2_37796429     ZGre    C    G        0      0        2 
   2  chr2_37796429     ZHar    C    G        0      0        2 
   2  chr2_37796429   Sample    C    G        1      2        2 
   2  chr2_37796660     AAsi    T    A        0      0        2 
   2  chr2_37796660     AKia    T    A        0      0        2 
   2  chr2_37796660     AOna    T    A        0      0        2 
   2  chr2_37796660     ASom    T    A        0      0        2 
   2  chr2_37796660     HCab    T    A        1      2        2 
   2  chr2_37796660     HPrz    T    A        1      2        2 
   2  chr2_37796660     ZBoe    T    A        0      0        2 
   2  chr2_37796660     ZGre    T    A        0      0        2 
   2  chr2_37796660     ZHar    T    A        0      0        2 
   2  chr2_37796660   Sample    T    A        0      0        2 
   2  chr2_37805016     AAsi    G    T        0      0        2 
   2  chr2_37805016     AKia    G    T        0      0        2 
   2  chr2_37805016     AOna    G    T        0      0        2 
   2  chr2_37805016     ASom    G    T        0      0        2 
   2  chr2_37805016     HCab    G    T        0      0        2 
   2  chr2_37805016     HPrz    G    T        0      0        2 
   2  chr2_37805016     ZBoe    G    T        0      0        2 
   2  chr2_37805016     ZGre    G    T        0      0        2 
   2  chr2_37805016     ZHar    G    T      0.5      1        2 
   2  chr2_37805016   Sample    G    T        0      0        2 
   2  chr2_37810035     AAsi    A    C        0      0        2 
   2  chr2_37810035     AKia    A    C        0      0        2 
   2  chr2_37810035     AOna    A    C        0      0        2 
   2  chr2_37810035     ASom    A    C        0      0        2 
   2  chr2_37810035     HCab    A    C        1      2        2 
   2  chr2_37810035     HPrz    A    C        1      2        2 
   2  chr2_37810035     ZBoe    A    C        0      0        2 
   2  chr2_37810035     ZGre    A    C        0      0        2 
   2  chr2_37810035     ZHar    A    C        0      0        2 
   2  chr2_37810035   Sample    A    C        1      2        2 
   2  chr2_37827321     AAsi    C    A        0      0        2 
   2  chr2_37827321     AKia    C    A        1      2        2 
   2  chr2_37827321     AOna    C    A        0      0        2 
   2  chr2_37827321     ASom    C    A        0      0        2 
   2  chr2_37827321     HCab    C    A        0      0        2 
   2  chr2_37827321     HPrz    C    A        0      0        2 
   2  chr2_37827321     ZBoe    C    A        0      0        2 
   2  chr2_37827321     ZGre    C    A        0      0        2 
   2  chr2_37827321     ZHar    C    A        0      0        2 
   2  chr2_37827321   Sample    C    A        0      0        2 
   2  chr2_37849381     AAsi    G    T        0      0        2 
   2  chr2_37849381     AKia    G    T        0      0        2 
   2  chr2_37849381     AOna    G    T        0      0        2 
   2  chr2_37849381     ASom    G    T        0      0        2 
   2  chr2_37849381     HCab    G    T        0      0        2 
   2  chr2_37849381     HPrz    G    T        0      0        2 
   2  chr2_37849381     ZBoe    G    T        0      0        2 
   2  chr2_37849381     ZGre    G    T        1      2        2 
   2  chr2_37849381     ZHar    G    T        0      0        2 
   2  chr2_37849381   Sample    G    T        0      0        2 
   2  chr2_37866948     AAsi    C    G        0      0        2 
   2  chr2_37866948     AKia    C    G        1      2        2 
   2  chr2_37866948     AOna    C    G        0      0        2 
   2  chr2_37866948     ASom    C    G        0      0        2 
   2  chr2_37866948     HCab    C    G        0      0        2 
   2  chr2_37866948     HPrz    C    G        0      0        2 
   2  chr2_37866948     ZBoe    C    G        0      0        2 
   2  chr2_37866948     ZGre    C    G        0      0        2 
   2  chr2_37866948     ZHar    C    G        0      0        2 
   2  chr2_37866948   Sample    C    G        0      0        2 
   2  chr2_37876795     AAsi    G    T        0      0        2 
   2  chr2_37876795     AKia    G    T        1      2        2 
   2  chr2_37876795     AOna    G    T      0.5      1        2 
   2  chr2_37876795     ASom    G    T        0      0        2 
   2  chr2_37876795     HCab    G    T        0      0        2 
   2  chr2_37876795     HPrz    G    T        0      0        2 
   2  chr2_37876795     ZBoe    G    T        0      0        2 
   2  chr2_37876795     ZGre    G    T        0      0        2 
   2  chr2_37876795     ZHar    G    T        0      0        2 
   2  chr2_37876795   Sample    G    T        0      0        2 
   2  chr2_37887166     AAsi    T    A        0      0        2 
   2  chr2_37887166     AKia    T    A        0      0        2 
   2  chr2_37887166     AOna    T    A        0      0        2 
   2  chr2_37887166     ASom    T    A        0      0        2 
   2  chr2_37887166     HCab    T    A        0      0        2 
   2  chr2_37887166     HPrz    T    A        0      0        2 
   2  chr2_37887166     ZBoe    T    A        0      0        2 
   2  chr2_37887166     ZGre    T    A      0.5      1        2 
   2  chr2_37887166     ZHar    T    A        0      0        2 
   2  chr2_37887166   Sample    T    A        0      0        2 
   2  chr2_37919510     AAsi    A    C        0      0        2 
   2  chr2_37919510     AKia    A    C        0      0        2 
   2  chr2_37919510     AOna    A    C        0      0        2 
   2  chr2_37919510     ASom    A    C        0      0        2 
   2  chr2_37919510     HCab    A    C        1      2        2 
   2  chr2_37919510     HPrz    A    C        1      2        2 
   2  chr2_37919510     ZBoe    A    C        0      0        2 
   2  chr2_37919510     ZGre    A    C        0      0        2 
   2  chr2_37919510     ZHar    A    C        0      0        2 
   2  chr2_37919510   Sample    A    C        1      2        2 
   2  chr2_37937226     AAsi    T    G        0      0        2 
   2  chr2_37937226     AKia    T    G        0      0        2 
   2  chr2_37937226     AOna    T    G        0      0        2 
   2  chr2_37937226     ASom    T    G        0      0        2 
   2  chr2_37937226     HCab    T    G        0      0        2 
   2  chr2_37937226     HPrz    T    G        0      0        2 
   2  chr2_37937226     ZBoe    T    G      0.5      1        2 
   2  chr2_37937226     ZGre    T    G      0.5      1        2 
   2  chr2_37937226     ZHar    T    G        0      0        2 
   2  chr2_37937226   Sample    T    G        0      0        2 
   2  chr2_37941877     AAsi    C    G        0      0        2 
   2  chr2_37941877     AKia    C    G        0      0        2 
   2  chr2_37941877     AOna    C    G        0      0        2 
   2  chr2_37941877     ASom    C    G        0      0        2 
   2  chr2_37941877     HCab    C    G        1      2        2 
   2  chr2_37941877     HPrz    C    G        1      2        2 
   2  chr2_37941877     ZBoe    C    G        0      0        2 
   2  chr2_37941877     ZGre    C    G        0      0        2 
   2  chr2_37941877     ZHar    C    G        0      0        2 
   2  chr2_37941877   Sample    C    G        1      2        2 
   2  chr2_37945660     AAsi    T    G        0      0        2 
   2  chr2_37945660     AKia    T    G        0      0        2 
   2  chr2_37945660     AOna    T    G        0      0        2 
   2  chr2_37945660     ASom    T    G        0      0        2 
   2  chr2_37945660     HCab    T    G        1      2        2 
   2  chr2_37945660     HPrz    T    G        1      2        2 
   2  chr2_37945660     ZBoe    T    G        0      0        2 
   2  chr2_37945660     ZGre    T    G        0      0        2 
   2  chr2_37945660     ZHar    T    G        0      0        2 
   2  chr2_37945660   Sample    T    G        1      2        2 
   2  chr2_37949566     AAsi    C    G        1      2        2 
   2  chr2_37949566     AKia    C    G        0      0        2 
   2  chr2_37949566     AOna    C    G        0      0        2 
   2  chr2_37949566     ASom    C    G        1      2        2 
   2  chr2_37949566     HCab    C    G        0      0        2 
   2  chr2_37949566     HPrz    C    G        0      0        2 
   2  chr2_37949566     ZBoe    C    G        0      0        2 
   2  chr2_37949566     ZGre    C    G        0      0        2 
   2  chr2_37949566     ZHar    C    G        0      0        2 
   2  chr2_37949566   Sample    C    G        0      0        2 
   2  chr2_37962393     AAsi    G    C        0      0        2 
   2  chr2_37962393     AKia    G    C        0      0        2 
   2  chr2_37962393     AOna    G    C        0      0        2 
   2  chr2_37962393     ASom    G    C        0      0        2 
   2  chr2_37962393     HCab    G    C        1      2        2 
   2  chr2_37962393     HPrz    G    C      0.5      1        2 
   2  chr2_37962393     ZBoe    G    C        0      0        2 
   2  chr2_37962393     ZGre    G    C        0      0        2 
   2  chr2_37962393     ZHar    G    C        0      0        2 
   2  chr2_37962393   Sample    G    C        0      0        2 
   2  chr2_37999554     AAsi    T    G        0      0        2 
   2  chr2_37999554     AKia    T    G        0      0        2 
   2  chr2_37999554     AOna    T    G        0      0        2 
   2  chr2_37999554     ASom    T    G        0      0        2 
   2  chr2_37999554     HCab    T    G        1      2        2 
   2  chr2_37999554     HPrz    T    G        1      2        2 
   2  chr2_37999554     ZBoe    T    G        0      0        2 
   2  chr2_37999554     ZGre    T    G        0      0        2 
   2  chr2_37999554     ZHar    T    G        0      0        2 
   2  chr2_37999554   Sample    T    G        1      2        2 
   2  chr2_37999943     AAsi    T    A        0      0        2 
   2  chr2_37999943     AKia    T    A        0      0        2 
   2  chr2_37999943     AOna    T    A        0      0        2 
   2  chr2_37999943     ASom    T    A        0      0        2 
   2  chr2_37999943     HCab    T    A        0      0        2 
   2  chr2_37999943     HPrz    T    A      0.5      1        2 
   2  chr2_37999943     ZBoe    T    A        0      0        2 
   2  chr2_37999943     ZGre    T    A        0      0        2 
   2  chr2_37999943     ZHar    T    A        0      0        2 
   2  chr2_37999943   Sample    T    A        0      0        2 
   2  chr2_38002987     AAsi    G    T        0      0        2 
   2  chr2_38002987     AKia    G    T        0      0        2 
   2  chr2_38002987     AOna    G    T        0      0        2 
   2  chr2_38002987     ASom    G    T        0      0        2 
   2  chr2_38002987     HCab    G    T        1      2        2 
   2  chr2_38002987     HPrz    G    T        1      2        2 
   2  chr2_38002987     ZBoe    G    T        0      0        2 
   2  chr2_38002987     ZGre    G    T        0      0        2 
   2  chr2_38002987     ZHar    G    T        0      0        2 
   2  chr2_38002987   Sample    G    T        1      2        2 
   2  chr2_38003394     AAsi    C    A        0      0        2 
   2  chr2_38003394     AKia    C    A        0      0        2 
   2  chr2_38003394     AOna    C    A        0      0        2 
   2  chr2_38003394     ASom    C    A        0      0        2 
   2  chr2_38003394     HCab    C    A        0      0        2 
   2  chr2_38003394     HPrz    C    A        0      0        2 
   2  chr2_38003394     ZBoe    C    A      0.5      1        2 
   2  chr2_38003394     ZGre    C    A        0      0        2 
   2  chr2_38003394     ZHar    C    A        0      0        2 
   2  chr2_38003394   Sample    C    A        0      0        2 
   2  chr2_38018844     AAsi    A    T        0      0        2 
   2  chr2_38018844     AKia    A    T        0      0        2 
   2  chr2_38018844     AOna    A    T        0      0        2 
   2  chr2_38018844     ASom    A    T        0      0        2 
   2  chr2_38018844     HCab    A    T        1      2        2 
   2  chr2_38018844     HPrz    A    T        1      2        2 
   2  chr2_38018844     ZBoe    A    T        0      0        2 
   2  chr2_38018844     ZGre    A    T        0      0        2 
   2  chr2_38018844     ZHar    A    T        0      0        2 
   2  chr2_38018844   Sample    A    T        1      2        2 
   2  chr2_38019596     AAsi    T    A        0      0        2 
   2  chr2_38019596     AKia    T    A        0      0        2 
   2  chr2_38019596     AOna    T    A        0      0        2 
   2  chr2_38019596     ASom    T    A        0      0        2 
   2  chr2_38019596     HCab    T    A        0      0        2 
   2  chr2_38019596     HPrz    T    A      0.5      1        2 
   2  chr2_38019596     ZBoe    T    A        0      0        2 
   2  chr2_38019596     ZGre    T    A        0      0        2 
   2  chr2_38019596     ZHar    T    A        0      0        2 
   2  chr2_38019596   Sample    T    A        0      0        2 
   2  chr2_38033120     AAsi    G    C        0      0        2 
   2  chr2_38033120     AKia    G    C        0      0        2 
   2  chr2_38033120     AOna    G    C        0      0        2 
   2  chr2_38033120     ASom    G    C        0      0        2 
   2  chr2_38033120     HCab    G    C        0      0        2 
   2  chr2_38033120     HPrz    G    C        0      0        2 
   2  chr2_38033120     ZBoe    G    C      0.5      1        2 
   2  chr2_38033120     ZGre    G    C        0      0        2 
   2  chr2_38033120     ZHar    G    C        0      0        2 
   2  chr2_38033120   Sample    G    C        0      0        2 
   2  chr2_38037208     AAsi    A    T        1      2        2 
   2  chr2_38037208     AKia    A    T        0      0        2 
   2  chr2_38037208     AOna    A    T        0      0        2 
   2  chr2_38037208     ASom    A    T        1      2        2 
   2  chr2_38037208     HCab    A    T        0      0        2 
   2  chr2_38037208     HPrz    A    T        0      0        2 
   2  chr2_38037208     ZBoe    A    T        0      0        2 
   2  chr2_38037208     ZGre    A    T        0      0        2 
   2  chr2_38037208     ZHar    A    T        0      0        2 
   2  chr2_38037208   Sample    A    T        0      0        2 
   2  chr2_38047617     AAsi    G    T        0      0        2 
   2  chr2_38047617     AKia    G    T        0      0        2 
   2  chr2_38047617     AOna    G    T        0      0        2 
   2  chr2_38047617     ASom    G    T        0      0        2 
   2  chr2_38047617     HCab    G    T        1      2        2 
   2  chr2_38047617     HPrz    G    T        1      2        2 
   2  chr2_38047617     ZBoe    G    T        0      0        2 
   2  chr2_38047617     ZGre    G    T        0      0        2 
   2  chr2_38047617     ZHar    G    T        0      0        2 
   2  chr2_38047617   Sample    G    T        1      2        2 
   2  chr2_38050847     AAsi    C    G        0      0        2 
   2  chr2_38050847     AKia    C    G        0      0        2 
   2  chr2_38050847     AOna    C    G        0      0        2 
   2  chr2_38050847     ASom    C    G        0      0        2 
   2  chr2_38050847     HCab    C    G        0      0        2 
   2  chr2_38050847     HPrz    C    G        0      0        2 
   2  chr2_38050847     ZBoe    C    G        1      2        2 
   2  chr2_38050847     ZGre    C    G        0      0        2 
   2  chr2_38050847     ZHar    C    G        0      0        2 
   2  chr2_38050847   Sample    C    G        0      0        2 
   2  chr2_38061230     AAsi    G    C        0      0        2 
   2  chr2_38061230     AKia    G    C        0      0        2 
   2  chr2_38061230     AOna    G    C        0      0        2 
   2  chr2_38061230     ASom    G    C        0      0        2 
   2  chr2_38061230     HCab    G    C        0      0        2 
   2  chr2_38061230     HPrz    G    C      0.5      1        2 
   2  chr2_38061230     ZBoe    G    C        0      0        2 
   2  chr2_38061230     ZGre    G    C        0      0        2 
   2  chr2_38061230     ZHar    G    C        0      0        2 
   2  chr2_38061230   Sample    G    C        0      0        2 
   2  chr2_38067230     AAsi    C    G        0      0        2 
   2  chr2_38067230     AKia    C    G        0      0        2 
   2  chr2_38067230     AOna    C    G        0      0        2 
   2  chr2_38067230     ASom    C    G        0      0        2 
   2  chr2_38067230     HCab    C    G        1      2        2 
   2  chr2_38067230     HPrz    C    G        1      2        2 
   2  chr2_38067230     ZBoe    C    G        0      0        2 
   2  chr2_38067230     ZGre    C    G        0      0        2 
   2  chr2_38067230     ZHar    C    G        0      0        2 
   2  chr2_38067230   Sample    C    G        1      2        2 
   2  chr2_38071375     AAsi    G    C        0      0        2 
   2  chr2_38071375     AKia    G    C        1      2        2 
   2  chr2_38071375     AOna    G    C        1      2        2 
   2  chr2_38071375     ASom    G    C        0      0        2 
   2  chr2_38071375     HCab    G    C        0      0        2 
   2  chr2_38071375     HPrz    G    C        0      0        2 
   2  chr2_38071375     ZBoe    G    C        0      0        2 
   2  chr2_38071375     ZGre    G    C        0      0        2 
   2  chr2_38071375     ZHar    G    C        0      0        2 
   2  chr2_38071375   Sample    G    C        0      0        2 
   2  chr2_38083780     AAsi    C    G        0      0        2 
   2  chr2_38083780     AKia    C    G        0      0        2 
   2  chr2_38083780     AOna    C    G        0      0        2 
   2  chr2_38083780     ASom    C    G        0      0        2 
   2  chr2_38083780     HCab    C    G        0      0        2 
   2  chr2_38083780     HPrz    C    G        0      0        2 
   2  chr2_38083780     ZBoe    C    G        0      0        2 
   2  chr2_38083780     ZGre    C    G        0      0        2 
   2  chr2_38083780     ZHar    C    G        1      2        2 
   2  chr2_38083780   Sample    C    G        0      0        2 
   2  chr2_38084490     AAsi    C    G      0.5      1        2 
   2  chr2_38084490     AKia    C    G        0      0        2 
   2  chr2_38084490     AOna    C    G        0      0        2 
   2  chr2_38084490     ASom    C    G        0      0        2 
   2  chr2_38084490     HCab    C    G        0      0        2 
   2  chr2_38084490     HPrz    C    G        0      0        2 
   2  chr2_38084490     ZBoe    C    G        0      0        2 
   2  chr2_38084490     ZGre    C    G        0      0        2 
   2  chr2_38084490     ZHar    C    G        0      0        2 
   2  chr2_38084490   Sample    C    G        0      0        2 
   2  chr2_38084910     AAsi    A    C        0      0        2 
   2  chr2_38084910     AKia    A    C        0      0        2 
   2  chr2_38084910     AOna    A    C        0      0        2 
   2  chr2_38084910     ASom    A    C        0      0        2 
   2  chr2_38084910     HCab    A    C        0      0        2 
   2  chr2_38084910     HPrz    A    C        0      0        2 
   2  chr2_38084910     ZBoe    A    C        0      0        2 
   2  chr2_38084910     ZGre    A    C      0.5      1        2 
   2  chr2_38084910     ZHar    A    C        0      0        2 
   2  chr2_38084910   Sample    A    C        0      0        2 
   2  chr2_38093441     AAsi    T    G        1      2        2 
   2  chr2_38093441     AKia    T    G        0      0        2 
   2  chr2_38093441     AOna    T    G        0      0        2 
   2  chr2_38093441     ASom    T    G        0      0        2 
   2  chr2_38093441     HCab    T    G        0      0        2 
   2  chr2_38093441     HPrz    T    G        0      0        2 
   2  chr2_38093441     ZBoe    T    G        0      0        2 
   2  chr2_38093441     ZGre    T    G        0      0        2 
   2  chr2_38093441     ZHar    T    G        0      0        2 
   2  chr2_38093441   Sample    T    G        0      0        2 
   2  chr2_38093836     AAsi    C    G        0      0        2 
   2  chr2_38093836     AKia    C    G      0.5      1        2 
   2  chr2_38093836     AOna    C    G        0      0        2 
   2  chr2_38093836     ASom    C    G        0      0        2 
   2  chr2_38093836     HCab    C    G        0      0        2 
   2  chr2_38093836     HPrz    C    G        0      0        2 
   2  chr2_38093836     ZBoe    C    G        0      0        2 
   2  chr2_38093836     ZGre    C    G        0      0        2 
   2  chr2_38093836     ZHar    C    G        0      0        2 
   2  chr2_38093836   Sample    C    G        0      0        2 
   2  chr2_38095166     AAsi    C    G        0      0        2 
   2  chr2_38095166     AKia    C    G        0      0        2 
   2  chr2_38095166     AOna    C    G      0.5      1        2 
   2  chr2_38095166     ASom    C    G        0      0        2 
   2  chr2_38095166     HCab    C    G        0      0        2 
   2  chr2_38095166     HPrz    C    G        0      0        2 
   2  chr2_38095166     ZBoe    C    G        0      0        2 
   2  chr2_38095166     ZGre    C    G        0      0        2 
   2  chr2_38095166     ZHar    C    G        0      0        2 
   2  chr2_38095166   Sample    C    G        0      0        2 
   2  chr2_38101496     AAsi    G    T        0      0        2 
   2  chr2_38101496     AKia    G    T        0      0        2 
   2  chr2_38101496     AOna    G    T        0      0        2 
   2  chr2_38101496     ASom    G    T        0      0        2 
   2  chr2_38101496     HCab    G    T        1      2        2 
   2  chr2_38101496     HPrz    G    T        1      2        2 
   2  chr2_38101496     ZBoe    G    T        0      0        2 
   2  chr2_38101496     ZGre    G    T        0      0        2 
   2  chr2_38101496     ZHar    G    T        0      0        2 
   2  chr2_38101496   Sample    G    T        1      2        2 
   2  chr2_38122786     AAsi    T    G        0      0        2 
   2  chr2_38122786     AKia    T    G      0.5      1        2 
   2  chr2_38122786     AOna    T    G        0      0        2 
   2  chr2_38122786     ASom    T    G        0      0        2 
   2  chr2_38122786     HCab    T    G        0      0        2 
   2  chr2_38122786     HPrz    T    G        0      0        2 
   2  chr2_38122786     ZBoe    T    G        0      0        2 
   2  chr2_38122786     ZGre    T    G        0      0        2 
   2  chr2_38122786     ZHar    T    G        0      0        2 
   2  chr2_38122786   Sample    T    G        0      0        2 
   2  chr2_38125949     AAsi    T    G        0      0        2 
   2  chr2_38125949     AKia    T    G        0      0        2 
   2  chr2_38125949     AOna    T    G        0      0        2 
   2  chr2_38125949     ASom    T    G        0      0        2 
   2  chr2_38125949     HCab    T    G        0      0        2 
   2  chr2_38125949     HPrz    T    G        0      0        2 
   2  chr2_38125949     ZBoe    T    G        0      0        2 
   2  chr2_38125949     ZGre    T    G        0      0        2 
   2  chr2_38125949     ZHar    T    G        1      2        2 
   2  chr2_38125949   Sample    T    G        0      0        2 
   2  chr2_38132964     AAsi    A    C        1      2        2 
   2  chr2_38132964     AKia    A    C        0      0        2 
   2  chr2_38132964     AOna    A    C        0      0        2 
   2  chr2_38132964     ASom    A    C        1      2        2 
   2  chr2_38132964     HCab    A    C        0      0        2 
   2  chr2_38132964     HPrz    A    C        0      0        2 
   2  chr2_38132964     ZBoe    A    C        0      0        2 
   2  chr2_38132964     ZGre    A    C        0      0        2 
   2  chr2_38132964     ZHar    A    C        0      0        2 
   2  chr2_38132964   Sample    A    C        0      0        2 
   2  chr2_38134113     AAsi    G    C        0      0        2 
   2  chr2_38134113     AKia    G    C        0      0        2 
   2  chr2_38134113     AOna    G    C        0      0        2 
   2  chr2_38134113     ASom    G    C        0      0        2 
   2  chr2_38134113     HCab    G    C        1      2        2 
   2  chr2_38134113     HPrz    G    C        1      2        2 
   2  chr2_38134113     ZBoe    G    C        0      0        2 
   2  chr2_38134113     ZGre    G    C        0      0        2 
   2  chr2_38134113     ZHar    G    C        0      0        2 
   2  chr2_38134113   Sample    G    C        1      2        2 
   2  chr2_38138046     AAsi    C    A        0      0        2 
   2  chr2_38138046     AKia    C    A        0      0        2 
   2  chr2_38138046     AOna    C    A        0      0        2 
   2  chr2_38138046     ASom    C    A        0      0        2 
   2  chr2_38138046     HCab    C    A        1      2        2 
   2  chr2_38138046     HPrz    C    A        1      2        2 
   2  chr2_38138046     ZBoe    C    A        0      0        2 
   2  chr2_38138046     ZGre    C    A        0      0        2 
   2  chr2_38138046     ZHar    C    A        0      0        2 
   2  chr2_38138046   Sample    C    A        1      2        2 
   2  chr2_38147564     AAsi    C    A        1      2        2 
   2  chr2_38147564     AKia    C    A        1      2        2 
   2  chr2_38147564     AOna    C    A        1      2        2 
   2  chr2_38147564     ASom    C    A        1      2        2 
   2  chr2_38147564     HCab    C    A        0      0        2 
   2  chr2_38147564     HPrz    C    A        0      0        2 
   2  chr2_38147564     ZBoe    C    A        0      0        2 
   2  chr2_38147564     ZGre    C    A        0      0        2 
   2  chr2_38147564     ZHar    C    A        0      0        2 
   2  chr2_38147564   Sample    C    A        0      0        2 
   2  chr2_38154546     AAsi    C    G        0      0        2 
   2  chr2_38154546     AKia    C    G        1      2        2 
   2  chr2_38154546     AOna    C    G      0.5      1        2 
   2  chr2_38154546     ASom    C    G        0      0        2 
   2  chr2_38154546     HCab    C    G        0      0        2 
   2  chr2_38154546     HPrz    C    G        0      0        2 
   2  chr2_38154546     ZBoe    C    G        0      0        2 
   2  chr2_38154546     ZGre    C    G        0      0        2 
   2  chr2_38154546     ZHar    C    G        0      0        2 
   2  chr2_38154546   Sample    C    G        0      0        2 
   2  chr2_38169742     AAsi    C    A        0      0        2 
   2  chr2_38169742     AKia    C    A        0      0        2 
   2  chr2_38169742     AOna    C    A        0      0        2 
   2  chr2_38169742     ASom    C    A        0      0        2 
   2  chr2_38169742     HCab    C    A        1      2        2 
   2  chr2_38169742     HPrz    C    A        1      2        2 
   2  chr2_38169742     ZBoe    C    A        0      0        2 
   2  chr2_38169742     ZGre    C    A        0      0        2 
   2  chr2_38169742     ZHar    C    A        0      0        2 
   2  chr2_38169742   Sample    C    A        1      2        2 
   2  chr2_38198826     AAsi    G    C        0      0        2 
   2  chr2_38198826     AKia    G    C        0      0        2 
   2  chr2_38198826     AOna    G    C        0      0        2 
   2  chr2_38198826     ASom    G    C      0.5      1        2 
   2  chr2_38198826     HCab    G    C        0      0        2 
   2  chr2_38198826     HPrz    G    C        0      0        2 
   2  chr2_38198826     ZBoe    G    C        0      0        2 
   2  chr2_38198826     ZGre    G    C        0      0        2 
   2  chr2_38198826     ZHar    G    C        0      0        2 
   2  chr2_38198826   Sample    G    C        0      0        2 
   2  chr2_38216523     AAsi    G    T        0      0        2 
   2  chr2_38216523     AKia    G    T        0      0        2 
   2  chr2_38216523     AOna    G    T        0      0        2 
   2  chr2_38216523     ASom    G    T        0      0        2 
   2  chr2_38216523     HCab    G    T        1      2        2 
   2  chr2_38216523     HPrz    G    T        1      2        2 
   2  chr2_38216523     ZBoe    G    T        0      0        2 
   2  chr2_38216523     ZGre    G    T        0      0        2 
   2  chr2_38216523     ZHar    G    T        0      0        2 
   2  chr2_38216523   Sample    G    T        1      2        2 
   2  chr2_38225192     AAsi    A    C        0      0        2 
   2  chr2_38225192     AKia    A    C        0      0        2 
   2  chr2_38225192     AOna    A    C        0      0        2 
   2  chr2_38225192     ASom    A    C        0      0        2 
   2  chr2_38225192     HCab    A    C        0      0        2 
   2  chr2_38225192     HPrz    A    C        0      0        2 
   2  chr2_38225192     ZBoe    A    C        0      0        2 
   2  chr2_38225192     ZGre    A    C      0.5      1        2 
   2  chr2_38225192     ZHar    A    C        0      0        2 
   2  chr2_38225192   Sample    A    C        0      0        2 
   2  chr2_38225475     AAsi    G    C        0      0        2 
   2  chr2_38225475     AKia    G    C        0      0        2 
   2  chr2_38225475     AOna    G    C        0      0        2 
   2  chr2_38225475     ASom    G    C        0      0        2 
   2  chr2_38225475     HCab    G    C        1      2        2 
   2  chr2_38225475     HPrz    G    C        1      2        2 
   2  chr2_38225475     ZBoe    G    C        0      0        2 
   2  chr2_38225475     ZGre    G    C        0      0        2 
   2  chr2_38225475     ZHar    G    C        0      0        2 
   2  chr2_38225475   Sample    G    C        1      2        2 
   2  chr2_38245319     AAsi    C    G        0      0        2 
   2  chr2_38245319     AKia    C    G        0      0        2 
   2  chr2_38245319     AOna    C    G        0      0        2 
   2  chr2_38245319     ASom    C    G        0      0        2 
   2  chr2_38245319     HCab    C    G        1      2        2 
   2  chr2_38245319     HPrz    C    G        1      2        2 
   2  chr2_38245319     ZBoe    C    G        0      0        2 
   2  chr2_38245319     ZGre    C    G        0      0        2 
   2  chr2_38245319     ZHar    C    G        0      0        2 
   2  chr2_38245319   Sample    C    G        1      2        2 
   2  chr2_38248447     AAsi    T    A      0.5      1        2 
   2  chr2_38248447     AKia    T    A        0      0        2 
   2  chr2_38248447     AOna    T    A        0      0        2 
   2  chr2_38248447     ASom    T    A        0      0        2 
   2  chr2_38248447     HCab    T    A        0      0        2 
   2  chr2_38248447     HPrz    T    A        0      0        2 
   2  chr2_38248447     ZBoe    T    A        0      0        2 
   2  chr2_38248447     ZGre    T    A        0      0        2 
   2  chr2_38248447     ZHar    T    A        0      0        2 
   2  chr2_38248447   Sample    T    A        0      0        2 
   2  chr2_38257494     AAsi    C    G      0.5      1        2 
   2  chr2_38257494     AKia    C    G        0      0        2 
   2  chr2_38257494     AOna    C    G        0      0        2 
   2  chr2_38257494     ASom    C    G        0      0        2 
   2  chr2_38257494     HCab    C    G        0      0        2 
   2  chr2_38257494     HPrz    C    G        0      0        2 
   2  chr2_38257494     ZBoe    C    G        0      0        2 
   2  chr2_38257494     ZGre    C    G        0      0        2 
   2  chr2_38257494     ZHar    C    G        0      0        2 
   2  chr2_38257494   Sample    C    G        0      0        2 
   2  chr2_38265049     AAsi    C    G        0      0        2 
   2  chr2_38265049     AKia    C    G        0      0        2 
   2  chr2_38265049     AOna    C    G        0      0        2 
   2  chr2_38265049     ASom    C    G        0      0        2 
   2  chr2_38265049     HCab    C    G        0      0        2 
   2  chr2_38265049     HPrz    C    G        0      0        2 
   2  chr2_38265049     ZBoe    C    G        0      0        2 
   2  chr2_38265049     ZGre    C    G        1      2        2 
   2  chr2_38265049     ZHar    C    G        0      0        2 
   2  chr2_38265049   Sample    C    G        0      0        2 
   2  chr2_38271554     AAsi    C    A        0      0        2 
   2  chr2_38271554     AKia    C    A        0      0        2 
   2  chr2_38271554     AOna    C    A        0      0        2 
   2  chr2_38271554     ASom    C    A        0      0        2 
   2  chr2_38271554     HCab    C    A        1      2        2 
   2  chr2_38271554     HPrz    C    A        1      2        2 
   2  chr2_38271554     ZBoe    C    A        0      0        2 
   2  chr2_38271554     ZGre    C    A        0      0        2 
   2  chr2_38271554     ZHar    C    A        0      0        2 
   2  chr2_38271554   Sample    C    A        1      2        2 
   2  chr2_38282262     AAsi    G    T        0      0        2 
   2  chr2_38282262     AKia    G    T        0      0        2 
   2  chr2_38282262     AOna    G    T        0      0        2 
   2  chr2_38282262     ASom    G    T        0      0        2 
   2  chr2_38282262     HCab    G    T        0      0        2 
   2  chr2_38282262     HPrz    G    T        0      0        2 
   2  chr2_38282262     ZBoe    G    T        0      0        2 
   2  chr2_38282262     ZGre    G    T        0      0        2 
   2  chr2_38282262     ZHar    G    T        1      2        2 
   2  chr2_38282262   Sample    G    T        0      0        2 
   2  chr2_38283742     AAsi    T    G        0      0        2 
   2  chr2_38283742     AKia    T    G        0      0        2 
   2  chr2_38283742     AOna    T    G        0      0        2 
   2  chr2_38283742     ASom    T    G        0      0        2 
   2  chr2_38283742     HCab    T    G        1      2        2 
   2  chr2_38283742     HPrz    T    G        1      2        2 
   2  chr2_38283742     ZBoe    T    G        0      0        2 
   2  chr2_38283742     ZGre    T    G        0      0        2 
   2  chr2_38283742     ZHar    T    G        0      0        2 
   2  chr2_38283742   Sample    T    G        1      2        2 
   2  chr2_38309066     AAsi    C    A        0      0        2 
   2  chr2_38309066     AKia    C    A        1      2        2 
   2  chr2_38309066     AOna    C    A        1      2        2 
   2  chr2_38309066     ASom    C    A        0      0        2 
   2  chr2_38309066     HCab    C    A        0      0        2 
   2  chr2_38309066     HPrz    C    A        0      0        2 
   2  chr2_38309066     ZBoe    C    A        0      0        2 
   2  chr2_38309066     ZGre    C    A        0      0        2 
   2  chr2_38309066     ZHar    C    A        0      0        2 
   2  chr2_38309066   Sample    C    A        0      0        2 
   2  chr2_38310060     AAsi    A    C        0      0        2 
   2  chr2_38310060     AKia    A    C        0      0        2 
   2  chr2_38310060     AOna    A    C        0      0        2 
   2  chr2_38310060     ASom    A    C        0      0        2 
   2  chr2_38310060     HCab    A    C        0      0        2 
   2  chr2_38310060     HPrz    A    C        0      0        2 
   2  chr2_38310060     ZBoe    A    C        1      2        2 
   2  chr2_38310060     ZGre    A    C        0      0        2 
   2  chr2_38310060     ZHar    A    C        0      0        2 
   2  chr2_38310060   Sample    A    C        0      0        2 
   2  chr2_38312471     AAsi    T    G        1      2        2 
   2  chr2_38312471     AKia    T    G        0      0        2 
   2  chr2_38312471     AOna    T    G        0      0        2 
   2  chr2_38312471     ASom    T    G        1      2        2 
   2  chr2_38312471     HCab    T    G        0      0        2 
   2  chr2_38312471     HPrz    T    G        0      0        2 
   2  chr2_38312471     ZBoe    T    G        0      0        2 
   2  chr2_38312471     ZGre    T    G        0      0        2 
   2  chr2_38312471     ZHar    T    G        0      0        2 
   2  chr2_38312471   Sample    T    G        0      0        2 
   2  chr2_38329120     AAsi    G    T        0      0        2 
   2  chr2_38329120     AKia    G    T        0      0        2 
   2  chr2_38329120     AOna    G    T        0      0        2 
   2  chr2_38329120     ASom    G    T        0      0        2 
   2  chr2_38329120     HCab    G    T        1      2        2 
   2  chr2_38329120     HPrz    G    T        1      2        2 
   2  chr2_38329120     ZBoe    G    T        0      0        2 
   2  chr2_38329120     ZGre    G    T        0      0        2 
   2  chr2_38329120     ZHar    G    T        0      0        2 
   2  chr2_38329120   Sample    G    T        1      2        2 
   2  chr2_38329539     AAsi    G    T        0      0        2 
   2  chr2_38329539     AKia    G    T        0      0        2 
   2  chr2_38329539     AOna    G    T        0      0        2 
   2  chr2_38329539     ASom    G    T        0      0        2 
   2  chr2_38329539     HCab    G    T        1      2        2 
   2  chr2_38329539     HPrz    G    T        1      2        2 
   2  chr2_38329539     ZBoe    G    T        0      0        2 
   2  chr2_38329539     ZGre    G    T        0      0        2 
   2  chr2_38329539     ZHar    G    T        0      0        2 
   2  chr2_38329539   Sample    G    T        1      2        2 
   2  chr2_38331590     AAsi    C    G        0      0        2 
   2  chr2_38331590     AKia    C    G        0      0        2 
   2  chr2_38331590     AOna    C    G        0      0        2 
   2  chr2_38331590     ASom    C    G        0      0        2 
   2  chr2_38331590     HCab    C    G        0      0        2 
   2  chr2_38331590     HPrz    C    G        0      0        2 
   2  chr2_38331590     ZBoe    C    G      0.5      1        2 
   2  chr2_38331590     ZGre    C    G        0      0        2 
   2  chr2_38331590     ZHar    C    G        0      0        2 
   2  chr2_38331590   Sample    C    G        0      0        2 
   2  chr2_38341388     AAsi    T    G        0      0        2 
   2  chr2_38341388     AKia    T    G        0      0        2 
   2  chr2_38341388     AOna    T    G        0      0        2 
   2  chr2_38341388     ASom    T    G        0      0        2 
   2  chr2_38341388     HCab    T    G        1      2        2 
   2  chr2_38341388     HPrz    T    G        1      2        2 
   2  chr2_38341388     ZBoe    T    G        0      0        2 
   2  chr2_38341388     ZGre    T    G        0      0        2 
   2  chr2_38341388     ZHar    T    G        0      0        2 
   2  chr2_38341388   Sample    T    G        1      2        2 
   2  chr2_38364396     AAsi    A    T        0      0        2 
   2  chr2_38364396     AKia    A    T        0      0        2 
   2  chr2_38364396     AOna    A    T        0      0        2 
   2  chr2_38364396     ASom    A    T        0      0        2 
   2  chr2_38364396     HCab    A    T        1      2        2 
   2  chr2_38364396     HPrz    A    T        1      2        2 
   2  chr2_38364396     ZBoe    A    T        0      0        2 
   2  chr2_38364396     ZGre    A    T        0      0        2 
   2  chr2_38364396     ZHar    A    T        0      0        2 
   2  chr2_38364396   Sample    A    T        1      2        2 
   2  chr2_38369349     AAsi    A    C        0      0        2 
   2  chr2_38369349     AKia    A    C        0      0        2 
   2  chr2_38369349     AOna    A    C        0      0        2 
   2  chr2_38369349     ASom    A    C        0      0        2 
   2  chr2_38369349     HCab    A    C        1      2        2 
   2  chr2_38369349     HPrz    A    C        1      2        2 
   2  chr2_38369349     ZBoe    A    C        0      0        2 
   2  chr2_38369349     ZGre    A    C        0      0        2 
   2  chr2_38369349     ZHar    A    C        0      0        2 
   2  chr2_38369349   Sample    A    C        1      2        2 
   2  chr2_38394135     AAsi    A    C      0.5      1        2 
   2  chr2_38394135     AKia    A    C        0      0        2 
   2  chr2_38394135     AOna    A    C        0      0        2 
   2  chr2_38394135     ASom    A    C        0      0        2 
   2  chr2_38394135     HCab    A    C        0      0        2 
   2  chr2_38394135     HPrz    A    C        0      0        2 
   2  chr2_38394135     ZBoe    A    C        0      0        2 
   2  chr2_38394135     ZGre    A    C        0      0        2 
   2  chr2_38394135     ZHar    A    C        0      0        2 
   2  chr2_38394135   Sample    A    C        0      0        2 
   2  chr2_38402264     AAsi    T    G        0      0        2 
   2  chr2_38402264     AKia    T    G        0      0        2 
   2  chr2_38402264     AOna    T    G        0      0        2 
   2  chr2_38402264     ASom    T    G        0      0        2 
   2  chr2_38402264     HCab    T    G        1      2        2 
   2  chr2_38402264     HPrz    T    G        1      2        2 
   2  chr2_38402264     ZBoe    T    G        0      0        2 
   2  chr2_38402264     ZGre    T    G        0      0        2 
   2  chr2_38402264     ZHar    T    G        0      0        2 
   2  chr2_38402264   Sample    T    G        1      2        2 
   2  chr2_38430365     AAsi    A    C        0      0        2 
   2  chr2_38430365     AKia    A    C        0      0        2 
   2  chr2_38430365     AOna    A    C        0      0        2 
   2  chr2_38430365     ASom    A    C        0      0        2 
   2  chr2_38430365     HCab    A    C        1      2        2 
   2  chr2_38430365     HPrz    A    C        1      2        2 
   2  chr2_38430365     ZBoe    A    C        0      0        2 
   2  chr2_38430365     ZGre    A    C        0      0        2 
   2  chr2_38430365     ZHar    A    C        0      0        2 
   2  chr2_38430365   Sample    A    C        1      2        2 
   2  chr2_38430781     AAsi    G    T        1      2        2 
   2  chr2_38430781     AKia    G    T        1      2        2 
   2  chr2_38430781     AOna    G    T        1      2        2 
   2  chr2_38430781     ASom    G    T        1      2        2 
   2  chr2_38430781     HCab    G    T        0      0        2 
   2  chr2_38430781     HPrz    G    T        0      0        2 
   2  chr2_38430781     ZBoe    G    T        0      0        2 
   2  chr2_38430781     ZGre    G    T        0      0        2 
   2  chr2_38430781     ZHar    G    T        0      0        2 
   2  chr2_38430781   Sample    G    T        0      0        2 
   2  chr2_38445709     AAsi    G    T        0      0        2 
   2  chr2_38445709     AKia    G    T        0      0        2 
   2  chr2_38445709     AOna    G    T        0      0        2 
   2  chr2_38445709     ASom    G    T        0      0        2 
   2  chr2_38445709     HCab    G    T        1      2        2 
   2  chr2_38445709     HPrz    G    T        1      2        2 
   2  chr2_38445709     ZBoe    G    T        0      0        2 
   2  chr2_38445709     ZGre    G    T        0      0        2 
   2  chr2_38445709     ZHar    G    T        0      0        2 
   2  chr2_38445709   Sample    G    T        1      2        2 
   2  chr2_38455901     AAsi    C    G        0      0        2 
   2  chr2_38455901     AKia    C    G        0      0        2 
   2  chr2_38455901     AOna    C    G      0.5      1        2 
   2  chr2_38455901     ASom    C    G        0      0        2 
   2  chr2_38455901     HCab    C    G        0      0        2 
   2  chr2_38455901     HPrz    C    G        0      0        2 
   2  chr2_38455901     ZBoe    C    G        0      0        2 
   2  chr2_38455901     ZGre    C    G        0      0        2 
   2  chr2_38455901     ZHar    C    G        0      0        2 
   2  chr2_38455901   Sample    C    G        0      0        2 
   2  chr2_38468370     AAsi    A    C        0      0        2 
   2  chr2_38468370     AKia    A    C        0      0        2 
   2  chr2_38468370     AOna    A    C        0      0        2 
   2  chr2_38468370     ASom    A    C        0      0        2 
   2  chr2_38468370     HCab    A    C        0      0        2 
   2  chr2_38468370     HPrz    A    C        0      0        2 
   2  chr2_38468370     ZBoe    A    C        0      0        2 
   2  chr2_38468370     ZGre    A    C        1      2        2 
   2  chr2_38468370     ZHar    A    C        0      0        2 
   2  chr2_38468370   Sample    A    C        0      0        2 
   2  chr2_38476906     AAsi    T    G        0      0        2 
   2  chr2_38476906     AKia    T    G        0      0        2 
   2  chr2_38476906     AOna    T    G        0      0        2 
   2  chr2_38476906     ASom    T    G        0      0        2 
   2  chr2_38476906     HCab    T    G        0      0        2 
   2  chr2_38476906     HPrz    T    G        0      0        2 
   2  chr2_38476906     ZBoe    T    G        0      0        2 
   2  chr2_38476906     ZGre    T    G        0      0        2 
   2  chr2_38476906     ZHar    T    G      0.5      1        2 
   2  chr2_38476906   Sample    T    G        0      0        2 
   2  chr2_38499659     AAsi    G    T        0      0        2 
   2  chr2_38499659     AKia    G    T        0      0        2 
   2  chr2_38499659     AOna    G    T        0      0        2 
   2  chr2_38499659     ASom    G    T        0      0        2 
   2  chr2_38499659     HCab    G    T        0      0        2 
   2  chr2_38499659     HPrz    G    T        0      0        2 
   2  chr2_38499659     ZBoe    G    T        0      0        2 
   2  chr2_38499659     ZGre    G    T        0      0        2 
   2  chr2_38499659     ZHar    G    T        1      2        2 
   2  chr2_38499659   Sample    G    T        0      0        2 
   2  chr2_38499974     AAsi    C    A        0      0        2 
   2  chr2_38499974     AKia    C    A        0      0        2 
   2  chr2_38499974     AOna    C    A        0      0        2 
   2  chr2_38499974     ASom    C    A        0      0        2 
   2  chr2_38499974     HCab    C    A        0      0        2 
   2  chr2_38499974     HPrz    C    A        0      0        2 
   2  chr2_38499974     ZBoe    C    A      0.5      1        2 
   2  chr2_38499974     ZGre    C    A        0      0        2 
   2  chr2_38499974     ZHar    C    A        0      0        2 
   2  chr2_38499974   Sample    C    A        0      0        2 
   2  chr2_38503531     AAsi    T    G        0      0        2 
   2  chr2_38503531     AKia    T    G        0      0        2 
   2  chr2_38503531     AOna    T    G        0      0        2 
   2  chr2_38503531     ASom    T    G        0      0        2 
   2  chr2_38503531     HCab    T    G        1      2        2 
   2  chr2_38503531     HPrz    T    G        1      2        2 
   2  chr2_38503531     ZBoe    T    G        0      0        2 
   2  chr2_38503531     ZGre    T    G        0      0        2 
   2  chr2_38503531     ZHar    T    G        0      0        2 
   2  chr2_38503531   Sample    T    G        1      2        2 
   2  chr2_38522176     AAsi    C    G        0      0        2 
   2  chr2_38522176     AKia    C    G        0      0        2 
   2  chr2_38522176     AOna    C    G        0      0        2 
   2  chr2_38522176     ASom    C    G        0      0        2 
   2  chr2_38522176     HCab    C    G        1      2        2 
   2  chr2_38522176     HPrz    C    G        1      2        2 
   2  chr2_38522176     ZBoe    C    G        0      0        2 
   2  chr2_38522176     ZGre    C    G        0      0        2 
   2  chr2_38522176     ZHar    C    G        0      0        2 
   2  chr2_38522176   Sample    C    G        1      2        2 
   2  chr2_38554482     AAsi    A    C        0      0        2 
   2  chr2_38554482     AKia    A    C        0      0        2 
   2  chr2_38554482     AOna    A    C        0      0        2 
   2  chr2_38554482     ASom    A    C        0      0        2 
   2  chr2_38554482     HCab    A    C        0      0        2 
   2  chr2_38554482     HPrz    A    C        0      0        2 
   2  chr2_38554482     ZBoe    A    C        0      0        2 
   2  chr2_38554482     ZGre    A    C        0      0        2 
   2  chr2_38554482     ZHar    A    C        1      2        2 
   2  chr2_38554482   Sample    A    C        0      0        2 
   2  chr2_38556935     AAsi    A    C        0      0        2 
   2  chr2_38556935     AKia    A    C        0      0        2 
   2  chr2_38556935     AOna    A    C        0      0        2 
   2  chr2_38556935     ASom    A    C        0      0        2 
   2  chr2_38556935     HCab    A    C        1      2        2 
   2  chr2_38556935     HPrz    A    C        1      2        2 
   2  chr2_38556935     ZBoe    A    C        0      0        2 
   2  chr2_38556935     ZGre    A    C        0      0        2 
   2  chr2_38556935     ZHar    A    C        0      0        2 
   2  chr2_38556935   Sample    A    C        1      2        2 
   2  chr2_38559689     AAsi    T    G        0      0        2 
   2  chr2_38559689     AKia    T    G        0      0        2 
   2  chr2_38559689     AOna    T    G        0      0        2 
   2  chr2_38559689     ASom    T    G        0      0        2 
   2  chr2_38559689     HCab    T    G        0      0        2 
   2  chr2_38559689     HPrz    T    G        0      0        2 
   2  chr2_38559689     ZBoe    T    G      0.5      1        2 
   2  chr2_38559689     ZGre    T    G        0      0        2 
   2  chr2_38559689     ZHar    T    G        0      0        2 
   2  chr2_38559689   Sample    T    G        0      0        2 
   2  chr2_38576532     AAsi    G    T        0      0        2 
   2  chr2_38576532     AKia    G    T        0      0        2 
   2  chr2_38576532     AOna    G    T        0      0        2 
   2  chr2_38576532     ASom    G    T        0      0        2 
   2  chr2_38576532     HCab    G    T        1      2        2 
   2  chr2_38576532     HPrz    G    T      0.5      1        2 
   2  chr2_38576532     ZBoe    G    T        0      0        2 
   2  chr2_38576532     ZGre    G    T        0      0        2 
   2  chr2_38576532     ZHar    G    T        0      0        2 
   2  chr2_38576532   Sample    G    T        0      0        2 
   2  chr2_38590049     AAsi    G    C        0      0        2 
   2  chr2_38590049     AKia    G    C        0      0        2 
   2  chr2_38590049     AOna    G    C      0.5      1        2 
   2  chr2_38590049     ASom    G    C        0      0        2 
   2  chr2_38590049     HCab    G    C        0      0        2 
   2  chr2_38590049     HPrz    G    C        0      0        2 
   2  chr2_38590049     ZBoe    G    C        0      0        2 
   2  chr2_38590049     ZGre    G    C        0      0        2 
   2  chr2_38590049     ZHar    G    C        0      0        2 
   2  chr2_38590049   Sample    G    C        0      0        2 
   2  chr2_38603116     AAsi    C    G        0      0        2 
   2  chr2_38603116     AKia    C    G        0      0        2 
   2  chr2_38603116     AOna    C    G        0      0        2 
   2  chr2_38603116     ASom    C    G        0      0        2 
   2  chr2_38603116     HCab    C    G        0      0        2 
   2  chr2_38603116     HPrz    C    G      0.5      1        2 
   2  chr2_38603116     ZBoe    C    G        0      0        2 
   2  chr2_38603116     ZGre    C    G        0      0        2 
   2  chr2_38603116     ZHar    C    G        0      0        2 
   2  chr2_38603116   Sample    C    G        0      0        2 
   2  chr2_38604555     AAsi    C    A        0      0        2 
   2  chr2_38604555     AKia    C    A        0      0        2 
   2  chr2_38604555     AOna    C    A        0      0        2 
   2  chr2_38604555     ASom    C    A        0      0        2 
   2  chr2_38604555     HCab    C    A        1      2        2 
   2  chr2_38604555     HPrz    C    A        1      2        2 
   2  chr2_38604555     ZBoe    C    A        0      0        2 
   2  chr2_38604555     ZGre    C    A        0      0        2 
   2  chr2_38604555     ZHar    C    A        0      0        2 
   2  chr2_38604555   Sample    C    A        1      2        2 
   2  chr2_38624042     AAsi    C    G        0      0        2 
   2  chr2_38624042     AKia    C    G        0      0        2 
   2  chr2_38624042     AOna    C    G        0      0        2 
   2  chr2_38624042     ASom    C    G        0      0        2 
   2  chr2_38624042     HCab    C    G        0      0        2 
   2  chr2_38624042     HPrz    C    G        0      0        2 
   2  chr2_38624042     ZBoe    C    G        0      0        2 
   2  chr2_38624042     ZGre    C    G        1      2        2 
   2  chr2_38624042     ZHar    C    G        0      0        2 
   2  chr2_38624042   Sample    C    G        0      0        2 
   2  chr2_38626422     AAsi    C    G      0.5      1        2 
   2  chr2_38626422     AKia    C    G        0      0        2 
   2  chr2_38626422     AOna    C    G        0      0        2 
   2  chr2_38626422     ASom    C    G        0      0        2 
   2  chr2_38626422     HCab    C    G        0      0        2 
   2  chr2_38626422     HPrz    C    G        0      0        2 
   2  chr2_38626422     ZBoe    C    G        0      0        2 
   2  chr2_38626422     ZGre    C    G        0      0        2 
   2  chr2_38626422     ZHar    C    G        0      0        2 
   2  chr2_38626422   Sample    C    G        0      0        2 
   2  chr2_38629955     AAsi    A    C        0      0        2 
   2  chr2_38629955     AKia    A    C        1      2        2 
   2  chr2_38629955     AOna    A    C        0      0        2 
   2  chr2_38629955     ASom    A    C        0      0        2 
   2  chr2_38629955     HCab    A    C        0      0        2 
   2  chr2_38629955     HPrz    A    C        0      0        2 
   2  chr2_38629955     ZBoe    A    C        0      0        2 
   2  chr2_38629955     ZGre    A    C        0      0        2 
   2  chr2_38629955     ZHar    A    C        0      0        2 
   2  chr2_38629955   Sample    A    C        0      0        2 
   2  chr2_38631154     AAsi    G    C        0      0        2 
   2  chr2_38631154     AKia    G    C        0      0        2 
   2  chr2_38631154     AOna    G    C        0      0        2 
   2  chr2_38631154     ASom    G    C        0      0        2 
   2  chr2_38631154     HCab    G    C        1      2        2 
   2  chr2_38631154     HPrz    G    C        1      2        2 
   2  chr2_38631154     ZBoe    G    C        0      0        2 
   2  chr2_38631154     ZGre    G    C        0      0        2 
   2  chr2_38631154     ZHar    G    C        0      0        2 
   2  chr2_38631154   Sample    G    C        1      2        2 
   2  chr2_38642800     AAsi    T    G        0      0        2 
   2  chr2_38642800     AKia    T    G        0      0        2 
   2  chr2_38642800     AOna    T    G        0      0        2 
   2  chr2_38642800     ASom    T    G        0      0        2 
   2  chr2_38642800     HCab    T    G        0      0        2 
   2  chr2_38642800     HPrz    T    G      0.5      1        2 
   2  chr2_38642800     ZBoe    T    G        0      0        2 
   2  chr2_38642800     ZGre    T    G        0      0        2 
   2  chr2_38642800     ZHar    T    G        0      0        2 
   2  chr2_38642800   Sample    T    G        0      0        2 
   2  chr2_38643542     AAsi    C    G        0      0        2 
   2  chr2_38643542     AKia    C    G        0      0        2 
   2  chr2_38643542     AOna    C    G        0      0        2 
   2  chr2_38643542     ASom    C    G        0      0        2 
   2  chr2_38643542     HCab    C    G        1      2        2 
   2  chr2_38643542     HPrz    C    G        1      2        2 
   2  chr2_38643542     ZBoe    C    G        0      0        2 
   2  chr2_38643542     ZGre    C    G        0      0        2 
   2  chr2_38643542     ZHar    C    G        0      0        2 
   2  chr2_38643542   Sample    C    G        1      2        2 
   2  chr2_38673301     AAsi    G    C        0      0        2 
   2  chr2_38673301     AKia    G    C        0      0        2 
   2  chr2_38673301     AOna    G    C        0      0        2 
   2  chr2_38673301     ASom    G    C        0      0        2 
   2  chr2_38673301     HCab    G    C        1      2        2 
   2  chr2_38673301     HPrz    G    C        1      2        2 
   2  chr2_38673301     ZBoe    G    C        0      0        2 
   2  chr2_38673301     ZGre    G    C        0      0        2 
   2  chr2_38673301     ZHar    G    C        0      0        2 
   2  chr2_38673301   Sample    G    C        1      2        2 
   2  chr2_38682071     AAsi    C    A      0.5      1        2 
   2  chr2_38682071     AKia    C    A        0      0        2 
   2  chr2_38682071     AOna    C    A        0      0        2 
   2  chr2_38682071     ASom    C    A        0      0        2 
   2  chr2_38682071     HCab    C    A        0      0        2 
   2  chr2_38682071     HPrz    C    A        0      0        2 
   2  chr2_38682071     ZBoe    C    A        0      0        2 
   2  chr2_38682071     ZGre    C    A        0      0        2 
   2  chr2_38682071     ZHar    C    A        0      0        2 
   2  chr2_38682071   Sample    C    A        0      0        2 
   2  chr2_38693988     AAsi    G    C        0      0        2 
   2  chr2_38693988     AKia    G    C        0      0        2 
   2  chr2_38693988     AOna    G    C        0      0        2 
   2  chr2_38693988     ASom    G    C        0      0        2 
   2  chr2_38693988     HCab    G    C        0      0        2 
   2  chr2_38693988     HPrz    G    C      0.5      1        2 
   2  chr2_38693988     ZBoe    G    C        0      0        2 
   2  chr2_38693988     ZGre    G    C        0      0        2 
   2  chr2_38693988     ZHar    G    C        0      0        2 
   2  chr2_38693988   Sample    G    C        1      2        2 
   2  chr2_38731263     AAsi    G    T        0      0        2 
   2  chr2_38731263     AKia    G    T        0      0        2 
   2  chr2_38731263     AOna    G    T        0      0        2 
   2  chr2_38731263     ASom    G    T        0      0        2 
   2  chr2_38731263     HCab    G    T        0      0        2 
   2  chr2_38731263     HPrz    G    T        0      0        2 
   2  chr2_38731263     ZBoe    G    T        0      0        2 
   2  chr2_38731263     ZGre    G    T      0.5      1        2 
   2  chr2_38731263     ZHar    G    T        0      0        2 
   2  chr2_38731263   Sample    G    T        0      0        2 
   2  chr2_38732183     AAsi    G    T        0      0        2 
   2  chr2_38732183     AKia    G    T        0      0        2 
   2  chr2_38732183     AOna    G    T        0      0        2 
   2  chr2_38732183     ASom    G    T        0      0        2 
   2  chr2_38732183     HCab    G    T        0      0        2 
   2  chr2_38732183     HPrz    G    T        0      0        2 
   2  chr2_38732183     ZBoe    G    T      0.5      1        2 
   2  chr2_38732183     ZGre    G    T        0      0        2 
   2  chr2_38732183     ZHar    G    T        0      0        2 
   2  chr2_38732183   Sample    G    T        0      0        2 
   2  chr2_38761172     AAsi    T    A        0      0        2 
   2  chr2_38761172     AKia    T    A        0      0        2 
   2  chr2_38761172     AOna    T    A        0      0        2 
   2  chr2_38761172     ASom    T    A        0      0        2 
   2  chr2_38761172     HCab    T    A        0      0        2 
   2  chr2_38761172     HPrz    T    A        0      0        2 
   2  chr2_38761172     ZBoe    T    A        0      0        2 
   2  chr2_38761172     ZGre    T    A        0      0        2 
   2  chr2_38761172     ZHar    T    A        1      2        2 
   2  chr2_38761172   Sample    T    A        0      0        2 
   2  chr2_38764928     AAsi    C    A        0      0        2 
   2  chr2_38764928     AKia    C    A        0      0        2 
   2  chr2_38764928     AOna    C    A        0      0        2 
   2  chr2_38764928     ASom    C    A        0      0        2 
   2  chr2_38764928     HCab    C    A        0      0        2 
   2  chr2_38764928     HPrz    C    A      0.5      1        2 
   2  chr2_38764928     ZBoe    C    A        0      0        2 
   2  chr2_38764928     ZGre    C    A        0      0        2 
   2  chr2_38764928     ZHar    C    A        0      0        2 
   2  chr2_38764928   Sample    C    A        0      0        2 
   2  chr2_38770031     AAsi    C    A        1      2        2 
   2  chr2_38770031     AKia    C    A        0      0        2 
   2  chr2_38770031     AOna    C    A        0      0        2 
   2  chr2_38770031     ASom    C    A        0      0        2 
   2  chr2_38770031     HCab    C    A        0      0        2 
   2  chr2_38770031     HPrz    C    A        0      0        2 
   2  chr2_38770031     ZBoe    C    A        0      0        2 
   2  chr2_38770031     ZGre    C    A        0      0        2 
   2  chr2_38770031     ZHar    C    A        0      0        2 
   2  chr2_38770031   Sample    C    A        0      0        2 
   2  chr2_38784479     AAsi    G    C        0      0        2 
   2  chr2_38784479     AKia    G    C        0      0        2 
   2  chr2_38784479     AOna    G    C        0      0        2 
   2  chr2_38784479     ASom    G    C        0      0        2 
   2  chr2_38784479     HCab    G    C        1      2        2 
   2  chr2_38784479     HPrz    G    C        1      2        2 
   2  chr2_38784479     ZBoe    G    C        0      0        2 
   2  chr2_38784479     ZGre    G    C        0      0        2 
   2  chr2_38784479     ZHar    G    C        0      0        2 
   2  chr2_38784479   Sample    G    C        1      2        2 
   2  chr2_38784555     AAsi    G    T        0      0        2 
   2  chr2_38784555     AKia    G    T        1      2        2 
   2  chr2_38784555     AOna    G    T        1      2        2 
   2  chr2_38784555     ASom    G    T        0      0        2 
   2  chr2_38784555     HCab    G    T        0      0        2 
   2  chr2_38784555     HPrz    G    T        0      0        2 
   2  chr2_38784555     ZBoe    G    T        0      0        2 
   2  chr2_38784555     ZGre    G    T        0      0        2 
   2  chr2_38784555     ZHar    G    T        0      0        2 
   2  chr2_38784555   Sample    G    T        0      0        2 
   2  chr2_38801563     AAsi    T    G        0      0        2 
   2  chr2_38801563     AKia    T    G        0      0        2 
   2  chr2_38801563     AOna    T    G        0      0        2 
   2  chr2_38801563     ASom    T    G        0      0        2 
   2  chr2_38801563     HCab    T    G        1      2        2 
   2  chr2_38801563     HPrz    T    G        1      2        2 
   2  chr2_38801563     ZBoe    T    G        0      0        2 
   2  chr2_38801563     ZGre    T    G        0      0        2 
   2  chr2_38801563     ZHar    T    G        0      0        2 
   2  chr2_38801563   Sample    T    G        1      2        2 
   2  chr2_38861807     AAsi    C    G        0      0        2 
   2  chr2_38861807     AKia    C    G        0      0        2 
   2  chr2_38861807     AOna    C    G        0      0        2 
   2  chr2_38861807     ASom    C    G        0      0        2 
   2  chr2_38861807     HCab    C    G        1      2        2 
   2  chr2_38861807     HPrz    C    G        1      2        2 
   2  chr2_38861807     ZBoe    C    G        0      0        2 
   2  chr2_38861807     ZGre    C    G        0      0        2 
   2  chr2_38861807     ZHar    C    G        0      0        2 
   2  chr2_38861807   Sample    C    G        1      2        2 
   2  chr2_38868354     AAsi    C    A        0      0        2 
   2  chr2_38868354     AKia    C    A        0      0        2 
   2  chr2_38868354     AOna    C    A        0      0        2 
   2  chr2_38868354     ASom    C    A        0      0        2 
   2  chr2_38868354     HCab    C    A        1      2        2 
   2  chr2_38868354     HPrz    C    A        1      2        2 
   2  chr2_38868354     ZBoe    C    A        0      0        2 
   2  chr2_38868354     ZGre    C    A        0      0        2 
   2  chr2_38868354     ZHar    C    A        0      0        2 
   2  chr2_38868354   Sample    C    A        1      2        2 
   2  chr2_38884364     AAsi    G    T        0      0        2 
   2  chr2_38884364     AKia    G    T        0      0        2 
   2  chr2_38884364     AOna    G    T        0      0        2 
   2  chr2_38884364     ASom    G    T        0      0        2 
   2  chr2_38884364     HCab    G    T        0      0        2 
   2  chr2_38884364     HPrz    G    T        0      0        2 
   2  chr2_38884364     ZBoe    G    T      0.5      1        2 
   2  chr2_38884364     ZGre    G    T        0      0        2 
   2  chr2_38884364     ZHar    G    T        0      0        2 
   2  chr2_38884364   Sample    G    T        0      0        2 
   2  chr2_38937520     AAsi    G    C        0      0        2 
   2  chr2_38937520     AKia    G    C        0      0        2 
   2  chr2_38937520     AOna    G    C        1      2        2 
   2  chr2_38937520     ASom    G    C        0      0        2 
   2  chr2_38937520     HCab    G    C        0      0        2 
   2  chr2_38937520     HPrz    G    C        0      0        2 
   2  chr2_38937520     ZBoe    G    C        0      0        2 
   2  chr2_38937520     ZGre    G    C        0      0        2 
   2  chr2_38937520     ZHar    G    C        0      0        2 
   2  chr2_38937520   Sample    G    C        0      0        2 
   2  chr2_38970619     AAsi    T    G        0      0        2 
   2  chr2_38970619     AKia    T    G      0.5      1        2 
   2  chr2_38970619     AOna    T    G        0      0        2 
   2  chr2_38970619     ASom    T    G        0      0        2 
   2  chr2_38970619     HCab    T    G        0      0        2 
   2  chr2_38970619     HPrz    T    G        0      0        2 
   2  chr2_38970619     ZBoe    T    G        0      0        2 
   2  chr2_38970619     ZGre    T    G        0      0        2 
   2  chr2_38970619     ZHar    T    G        0      0        2 
   2  chr2_38970619   Sample    T    G        0      0        2 
   2  chr2_38972757     AAsi    C    A        0      0        2 
   2  chr2_38972757     AKia    C    A        0      0        2 
   2  chr2_38972757     AOna    C    A        0      0        2 
   2  chr2_38972757     ASom    C    A        0      0        2 
   2  chr2_38972757     HCab    C    A        0      0        2 
   2  chr2_38972757     HPrz    C    A        0      0        2 
   2  chr2_38972757     ZBoe    C    A        0      0        2 
   2  chr2_38972757     ZGre    C    A        1      2        2 
   2  chr2_38972757     ZHar    C    A        0      0        2 
   2  chr2_38972757   Sample    C    A        0      0        2 
   2  chr2_38984157     AAsi    A    C        0      0        2 
   2  chr2_38984157     AKia    A    C        1      2        2 
   2  chr2_38984157     AOna    A    C        0      0        2 
   2  chr2_38984157     ASom    A    C        0      0        2 
   2  chr2_38984157     HCab    A    C        0      0        2 
   2  chr2_38984157     HPrz    A    C        0      0        2 
   2  chr2_38984157     ZBoe    A    C        0      0        2 
   2  chr2_38984157     ZGre    A    C        0      0        2 
   2  chr2_38984157     ZHar    A    C        0      0        2 
   2  chr2_38984157   Sample    A    C        0      0        2 
   2  chr2_39000684     AAsi    G    T        0      0        2 
   2  chr2_39000684     AKia    G    T        0      0        2 
   2  chr2_39000684     AOna    G    T        0      0        2 
   2  chr2_39000684     ASom    G    T        0      0        2 
   2  chr2_39000684     HCab    G    T        1      2        2 
   2  chr2_39000684     HPrz    G    T        1      2        2 
   2  chr2_39000684     ZBoe    G    T        0      0        2 
   2  chr2_39000684     ZGre    G    T        0      0        2 
   2  chr2_39000684     ZHar    G    T        0      0        2 
   2  chr2_39000684   Sample    G    T        1      2        2 
   2  chr2_39008037     AAsi    T    G      0.5      1        2 
   2  chr2_39008037     AKia    T    G        0      0        2 
   2  chr2_39008037     AOna    T    G        0      0        2 
   2  chr2_39008037     ASom    T    G        0      0        2 
   2  chr2_39008037     HCab    T    G        0      0        2 
   2  chr2_39008037     HPrz    T    G        0      0        2 
   2  chr2_39008037     ZBoe    T    G        0      0        2 
   2  chr2_39008037     ZGre    T    G        0      0        2 
   2  chr2_39008037     ZHar    T    G        0      0        2 
   2  chr2_39008037   Sample    T    G        0      0        2 
   2  chr2_39033789     AAsi    C    G        0      0        2 
   2  chr2_39033789     AKia    C    G        0      0        2 
   2  chr2_39033789     AOna    C    G        0      0        2 
   2  chr2_39033789     ASom    C    G        0      0        2 
   2  chr2_39033789     HCab    C    G        1      2        2 
   2  chr2_39033789     HPrz    C    G        1      2        2 
   2  chr2_39033789     ZBoe    C    G        0      0        2 
   2  chr2_39033789     ZGre    C    G        0      0        2 
   2  chr2_39033789     ZHar    C    G        0      0        2 
   2  chr2_39033789   Sample    C    G        1      2        2 
   2  chr2_39048981     AAsi    G    C        0      0        2 
   2  chr2_39048981     AKia    G    C        0      0        2 
   2  chr2_39048981     AOna    G    C        0      0        2 
   2  chr2_39048981     ASom    G    C        0      0        2 
   2  chr2_39048981     HCab    G    C        1      2        2 
   2  chr2_39048981     HPrz    G    C        1      2        2 
   2  chr2_39048981     ZBoe    G    C        0      0        2 
   2  chr2_39048981     ZGre    G    C        0      0        2 
   2  chr2_39048981     ZHar    G    C        0      0        2 
   2  chr2_39048981   Sample    G    C        1      2        2 
   2  chr2_39050656     AAsi    T    A        0      0        2 
   2  chr2_39050656     AKia    T    A        0      0        2 
   2  chr2_39050656     AOna    T    A        0      0        2 
   2  chr2_39050656     ASom    T    A        0      0        2 
   2  chr2_39050656     HCab    T    A        0      0        2 
   2  chr2_39050656     HPrz    T    A        0      0        2 
   2  chr2_39050656     ZBoe    T    A        0      0        2 
   2  chr2_39050656     ZGre    T    A        0      0        2 
   2  chr2_39050656     ZHar    T    A        1      2        2 
   2  chr2_39050656   Sample    T    A        0      0        2 
   2  chr2_39071554     AAsi    T    A        0      0        2 
   2  chr2_39071554     AKia    T    A        0      0        2 
   2  chr2_39071554     AOna    T    A        0      0        2 
   2  chr2_39071554     ASom    T    A        0      0        2 
   2  chr2_39071554     HCab    T    A        1      2        2 
   2  chr2_39071554     HPrz    T    A        1      2        2 
   2  chr2_39071554     ZBoe    T    A        0      0        2 
   2  chr2_39071554     ZGre    T    A        0      0        2 
   2  chr2_39071554     ZHar    T    A        0      0        2 
   2  chr2_39071554   Sample    T    A        1      2        2 
   2  chr2_39074441     AAsi    G    T        0      0        2 
   2  chr2_39074441     AKia    G    T        0      0        2 
   2  chr2_39074441     AOna    G    T        0      0        2 
   2  chr2_39074441     ASom    G    T        0      0        2 
   2  chr2_39074441     HCab    G    T        1      2        2 
   2  chr2_39074441     HPrz    G    T        0      0        2 
   2  chr2_39074441     ZBoe    G    T        0      0        2 
   2  chr2_39074441     ZGre    G    T        0      0        2 
   2  chr2_39074441     ZHar    G    T        0      0        2 
   2  chr2_39074441   Sample    G    T        0      0        2 
   2  chr2_39099145     AAsi    T    G        0      0        2 
   2  chr2_39099145     AKia    T    G        0      0        2 
   2  chr2_39099145     AOna    T    G        0      0        2 
   2  chr2_39099145     ASom    T    G        0      0        2 
   2  chr2_39099145     HCab    T    G        0      0        2 
   2  chr2_39099145     HPrz    T    G      0.5      1        2 
   2  chr2_39099145     ZBoe    T    G        0      0        2 
   2  chr2_39099145     ZGre    T    G        0      0        2 
   2  chr2_39099145     ZHar    T    G        0      0        2 
   2  chr2_39099145   Sample    T    G        0      0        2 
   2  chr2_39109878     AAsi    A    C        1      2        2 
   2  chr2_39109878     AKia    A    C        0      0        2 
   2  chr2_39109878     AOna    A    C        0      0        2 
   2  chr2_39109878     ASom    A    C        1      2        2 
   2  chr2_39109878     HCab    A    C        0      0        2 
   2  chr2_39109878     HPrz    A    C        0      0        2 
   2  chr2_39109878     ZBoe    A    C        0      0        2 
   2  chr2_39109878     ZGre    A    C        0      0        2 
   2  chr2_39109878     ZHar    A    C        0      0        2 
   2  chr2_39109878   Sample    A    C        0      0        2 
   2  chr2_39124712     AAsi    C    A        1      2        2 
   2  chr2_39124712     AKia    C    A        0      0        2 
   2  chr2_39124712     AOna    C    A        0      0        2 
   2  chr2_39124712     ASom    C    A        1      2        2 
   2  chr2_39124712     HCab    C    A        0      0        2 
   2  chr2_39124712     HPrz    C    A        0      0        2 
   2  chr2_39124712     ZBoe    C    A        0      0        2 
   2  chr2_39124712     ZGre    C    A        0      0        2 
   2  chr2_39124712     ZHar    C    A        0      0        2 
   2  chr2_39124712   Sample    C    A        0      0        2 
   2  chr2_39136545     AAsi    A    T        0      0        2 
   2  chr2_39136545     AKia    A    T        0      0        2 
   2  chr2_39136545     AOna    A    T        0      0        2 
   2  chr2_39136545     ASom    A    T        0      0        2 
   2  chr2_39136545     HCab    A    T        1      2        2 
   2  chr2_39136545     HPrz    A    T        1      2        2 
   2  chr2_39136545     ZBoe    A    T        0      0        2 
   2  chr2_39136545     ZGre    A    T        0      0        2 
   2  chr2_39136545     ZHar    A    T        0      0        2 
   2  chr2_39136545   Sample    A    T        1      2        2 
   2  chr2_39138619     AAsi    C    G        0      0        2 
   2  chr2_39138619     AKia    C    G        0      0        2 
   2  chr2_39138619     AOna    C    G        0      0        2 
   2  chr2_39138619     ASom    C    G        0      0        2 
   2  chr2_39138619     HCab    C    G        0      0        2 
   2  chr2_39138619     HPrz    C    G        0      0        2 
   2  chr2_39138619     ZBoe    C    G        0      0        2 
   2  chr2_39138619     ZGre    C    G      0.5      1        2 
   2  chr2_39138619     ZHar    C    G        0      0        2 
   2  chr2_39138619   Sample    C    G        0      0        2 
   2  chr2_39148952     AAsi    A    T        0      0        2 
   2  chr2_39148952     AKia    A    T        0      0        2 
   2  chr2_39148952     AOna    A    T        0      0        2 
   2  chr2_39148952     ASom    A    T        0      0        2 
   2  chr2_39148952     HCab    A    T        1      2        2 
   2  chr2_39148952     HPrz    A    T        1      2        2 
   2  chr2_39148952     ZBoe    A    T        0      0        2 
   2  chr2_39148952     ZGre    A    T        0      0        2 
   2  chr2_39148952     ZHar    A    T        0      0        2 
   2  chr2_39148952   Sample    A    T        1      2        2 
   2  chr2_39149554     AAsi    T    A        0      0        2 
   2  chr2_39149554     AKia    T    A        0      0        2 
   2  chr2_39149554     AOna    T    A        0      0        2 
   2  chr2_39149554     ASom    T    A        0      0        2 
   2  chr2_39149554     HCab    T    A        0      0        2 
   2  chr2_39149554     HPrz    T    A        0      0        2 
   2  chr2_39149554     ZBoe    T    A      0.5      1        2 
   2  chr2_39149554     ZGre    T    A        0      0        2 
   2  chr2_39149554     ZHar    T    A        0      0        2 
   2  chr2_39149554   Sample    T    A        0      0        2 
   2  chr2_39213816     AAsi    A    C        0      0        2 
   2  chr2_39213816     AKia    A    C        0      0        2 
   2  chr2_39213816     AOna    A    C        0      0        2 
   2  chr2_39213816     ASom    A    C        0      0        2 
   2  chr2_39213816     HCab    A    C        0      0        2 
   2  chr2_39213816     HPrz    A    C        0      0        2 
   2  chr2_39213816     ZBoe    A    C        0      0        2 
   2  chr2_39213816     ZGre    A    C        0      0        2 
   2  chr2_39213816     ZHar    A    C        1      2        2 
   2  chr2_39213816   Sample    A    C        0      0        2 
   2  chr2_39240351     AAsi    G    T        0      0        2 
   2  chr2_39240351     AKia    G    T        0      0        2 
   2  chr2_39240351     AOna    G    T        0      0        2 
   2  chr2_39240351     ASom    G    T        0      0        2 
   2  chr2_39240351     HCab    G    T        0      0        2 
   2  chr2_39240351     HPrz    G    T      0.5      1        2 
   2  chr2_39240351     ZBoe    G    T        0      0        2 
   2  chr2_39240351     ZGre    G    T        0      0        2 
   2  chr2_39240351     ZHar    G    T        0      0        2 
   2  chr2_39240351   Sample    G    T        0      0        2 
   2  chr2_39244004     AAsi    G    T        0      0        2 
   2  chr2_39244004     AKia    G    T        0      0        2 
   2  chr2_39244004     AOna    G    T        0      0        2 
   2  chr2_39244004     ASom    G    T        0      0        2 
   2  chr2_39244004     HCab    G    T        0      0        2 
   2  chr2_39244004     HPrz    G    T        0      0        2 
   2  chr2_39244004     ZBoe    G    T        0      0        2 
   2  chr2_39244004     ZGre    G    T        0      0        2 
   2  chr2_39244004     ZHar    G    T      0.5      1        2 
   2  chr2_39244004   Sample    G    T        0      0        2 
   2  chr2_39284548     AAsi    G    C        0      0        2 
   2  chr2_39284548     AKia    G    C        0      0        2 
   2  chr2_39284548     AOna    G    C        0      0        2 
   2  chr2_39284548     ASom    G    C        0      0        2 
   2  chr2_39284548     HCab    G    C        0      0        2 
   2  chr2_39284548     HPrz    G    C        0      0        2 
   2  chr2_39284548     ZBoe    G    C        0      0        2 
   2  chr2_39284548     ZGre    G    C      0.5      1        2 
   2  chr2_39284548     ZHar    G    C        0      0        2 
   2  chr2_39284548   Sample    G    C        0      0        2 
   2  chr2_39292245     AAsi    C    G        0      0        2 
   2  chr2_39292245     AKia    C    G        0      0        2 
   2  chr2_39292245     AOna    C    G        0      0        2 
   2  chr2_39292245     ASom    C    G        0      0        2 
   2  chr2_39292245     HCab    C    G        0      0        2 
   2  chr2_39292245     HPrz    C    G      0.5      1        2 
   2  chr2_39292245     ZBoe    C    G        0      0        2 
   2  chr2_39292245     ZGre    C    G        0      0        2 
   2  chr2_39292245     ZHar    C    G        0      0        2 
   2  chr2_39292245   Sample    C    G        0      0        2 
   2  chr2_39305078     AAsi    G    T        0      0        2 
   2  chr2_39305078     AKia    G    T        0      0        2 
   2  chr2_39305078     AOna    G    T        0      0        2 
   2  chr2_39305078     ASom    G    T        0      0        2 
   2  chr2_39305078     HCab    G    T        0      0        2 
   2  chr2_39305078     HPrz    G    T        0      0        2 
   2  chr2_39305078     ZBoe    G    T        0      0        2 
   2  chr2_39305078     ZGre    G    T        1      2        2 
   2  chr2_39305078     ZHar    G    T        0      0        2 
   2  chr2_39305078   Sample    G    T        0      0        2 
   2  chr2_39327008     AAsi    G    C        0      0        2 
   2  chr2_39327008     AKia    G    C        0      0        2 
   2  chr2_39327008     AOna    G    C        0      0        2 
   2  chr2_39327008     ASom    G    C        0      0        2 
   2  chr2_39327008     HCab    G    C        1      2        2 
   2  chr2_39327008     HPrz    G    C        1      2        2 
   2  chr2_39327008     ZBoe    G    C        0      0        2 
   2  chr2_39327008     ZGre    G    C        0      0        2 
   2  chr2_39327008     ZHar    G    C        0      0        2 
   2  chr2_39327008   Sample    G    C        1      2        2 
   2  chr2_39328067     AAsi    C    A        0      0        2 
   2  chr2_39328067     AKia    C    A        0      0        2 
   2  chr2_39328067     AOna    C    A        0      0        2 
   2  chr2_39328067     ASom    C    A        0      0        2 
   2  chr2_39328067     HCab    C    A        1      2        2 
   2  chr2_39328067     HPrz    C    A        1      2        2 
   2  chr2_39328067     ZBoe    C    A        0      0        2 
   2  chr2_39328067     ZGre    C    A        0      0        2 
   2  chr2_39328067     ZHar    C    A        0      0        2 
   2  chr2_39328067   Sample    C    A        1      2        2 
   2  chr2_39386112     AAsi    C    A        0      0        2 
   2  chr2_39386112     AKia    C    A        0      0        2 
   2  chr2_39386112     AOna    C    A        0      0        2 
   2  chr2_39386112     ASom    C    A        0      0        2 
   2  chr2_39386112     HCab    C    A        0      0        2 
   2  chr2_39386112     HPrz    C    A        0      0        2 
   2  chr2_39386112     ZBoe    C    A        1      2        2 
   2  chr2_39386112     ZGre    C    A        0      0        2 
   2  chr2_39386112     ZHar    C    A        0      0        2 
   2  chr2_39386112   Sample    C    A        0      0        2 
   2  chr2_39400334     AAsi    C    A        0      0        2 
   2  chr2_39400334     AKia    C    A        0      0        2 
   2  chr2_39400334     AOna    C    A      0.5      1        2 
   2  chr2_39400334     ASom    C    A        0      0        2 
   2  chr2_39400334     HCab    C    A        0      0        2 
   2  chr2_39400334     HPrz    C    A        0      0        2 
   2  chr2_39400334     ZBoe    C    A        0      0        2 
   2  chr2_39400334     ZGre    C    A        0      0        2 
   2  chr2_39400334     ZHar    C    A        0      0        2 
   2  chr2_39400334   Sample    C    A        0      0        2 
   2  chr2_39423570     AAsi    C    A        0      0        2 
   2  chr2_39423570     AKia    C    A        0      0        2 
   2  chr2_39423570     AOna    C    A        0      0        2 
   2  chr2_39423570     ASom    C    A        0      0        2 
   2  chr2_39423570     HCab    C    A        1      2        2 
   2  chr2_39423570     HPrz    C    A        1      2        2 
   2  chr2_39423570     ZBoe    C    A        0      0        2 
   2  chr2_39423570     ZGre    C    A        0      0        2 
   2  chr2_39423570     ZHar    C    A        0      0        2 
   2  chr2_39423570   Sample    C    A        1      2        2 
   2  chr2_39425872     AAsi    G    T        0      0        2 
   2  chr2_39425872     AKia    G    T        1      2        2 
   2  chr2_39425872     AOna    G    T        1      2        2 
   2  chr2_39425872     ASom    G    T        0      0        2 
   2  chr2_39425872     HCab    G    T        0      0        2 
   2  chr2_39425872     HPrz    G    T        0      0        2 
   2  chr2_39425872     ZBoe    G    T        0      0        2 
   2  chr2_39425872     ZGre    G    T        0      0        2 
   2  chr2_39425872     ZHar    G    T        0      0        2 
   2  chr2_39425872   Sample    G    T        0      0        2 
   2  chr2_39434153     AAsi    G    T        0      0        2 
   2  chr2_39434153     AKia    G    T        0      0        2 
   2  chr2_39434153     AOna    G    T        0      0        2 
   2  chr2_39434153     ASom    G    T        0      0        2 
   2  chr2_39434153     HCab    G    T        0      0        2 
   2  chr2_39434153     HPrz    G    T        0      0        2 
   2  chr2_39434153     ZBoe    G    T        0      0        2 
   2  chr2_39434153     ZGre    G    T        1      2        2 
   2  chr2_39434153     ZHar    G    T        0      0        2 
   2  chr2_39434153   Sample    G    T        0      0        2 
   2  chr2_39454126     AAsi    G    C        0      0        2 
   2  chr2_39454126     AKia    G    C        0      0        2 
   2  chr2_39454126     AOna    G    C        0      0        2 
   2  chr2_39454126     ASom    G    C        0      0        2 
   2  chr2_39454126     HCab    G    C        0      0        2 
   2  chr2_39454126     HPrz    G    C        0      0        2 
   2  chr2_39454126     ZBoe    G    C        0      0        2 
   2  chr2_39454126     ZGre    G    C        0      0        2 
   2  chr2_39454126     ZHar    G    C      0.5      1        2 
   2  chr2_39454126   Sample    G    C        0      0        2 
   2  chr2_39459656     AAsi    T    G        0      0        2 
   2  chr2_39459656     AKia    T    G        0      0        2 
   2  chr2_39459656     AOna    T    G        0      0        2 
   2  chr2_39459656     ASom    T    G        0      0        2 
   2  chr2_39459656     HCab    T    G        0      0        2 
   2  chr2_39459656     HPrz    T    G        0      0        2 
   2  chr2_39459656     ZBoe    T    G      0.5      1        2 
   2  chr2_39459656     ZGre    T    G        0      0        2 
   2  chr2_39459656     ZHar    T    G        0      0        2 
   2  chr2_39459656   Sample    T    G        0      0        2 
   2  chr2_39465830     AAsi    A    C        0      0        2 
   2  chr2_39465830     AKia    A    C        0      0        2 
   2  chr2_39465830     AOna    A    C        0      0        2 
   2  chr2_39465830     ASom    A    C        0      0        2 
   2  chr2_39465830     HCab    A    C        1      2        2 
   2  chr2_39465830     HPrz    A    C        1      2        2 
   2  chr2_39465830     ZBoe    A    C        0      0        2 
   2  chr2_39465830     ZGre    A    C        0      0        2 
   2  chr2_39465830     ZHar    A    C        0      0        2 
   2  chr2_39465830   Sample    A    C        1      2        2 
   2  chr2_39467913     AAsi    G    T        0      0        2 
   2  chr2_39467913     AKia    G    T      0.5      1        2 
   2  chr2_39467913     AOna    G    T      0.5      1        2 
   2  chr2_39467913     ASom    G    T        0      0        2 
   2  chr2_39467913     HCab    G    T        0      0        2 
   2  chr2_39467913     HPrz    G    T        0      0        2 
   2  chr2_39467913     ZBoe    G    T        0      0        2 
   2  chr2_39467913     ZGre    G    T        0      0        2 
   2  chr2_39467913     ZHar    G    T        0      0        2 
   2  chr2_39467913   Sample    G    T        0      0        2 
   2  chr2_39486372     AAsi    G    C        0      0        2 
   2  chr2_39486372     AKia    G    C        0      0        2 
   2  chr2_39486372     AOna    G    C        0      0        2 
   2  chr2_39486372     ASom    G    C        0      0        2 
   2  chr2_39486372     HCab    G    C        1      2        2 
   2  chr2_39486372     HPrz    G    C        1      2        2 
   2  chr2_39486372     ZBoe    G    C        0      0        2 
   2  chr2_39486372     ZGre    G    C        0      0        2 
   2  chr2_39486372     ZHar    G    C        0      0        2 
   2  chr2_39486372   Sample    G    C        1      2        2 
   2  chr2_39493585     AAsi    T    A        0      0        2 
   2  chr2_39493585     AKia    T    A        1      2        2 
   2  chr2_39493585     AOna    T    A        1      2        2 
   2  chr2_39493585     ASom    T    A        0      0        2 
   2  chr2_39493585     HCab    T    A        0      0        2 
   2  chr2_39493585     HPrz    T    A        0      0        2 
   2  chr2_39493585     ZBoe    T    A        0      0        2 
   2  chr2_39493585     ZGre    T    A        0      0        2 
   2  chr2_39493585     ZHar    T    A        0      0        2 
   2  chr2_39493585   Sample    T    A        0      0        2 
   2  chr2_39514760     AAsi    C    A        1      2        2 
   2  chr2_39514760     AKia    C    A        1      2        2 
   2  chr2_39514760     AOna    C    A        1      2        2 
   2  chr2_39514760     ASom    C    A        1      2        2 
   2  chr2_39514760     HCab    C    A        0      0        2 
   2  chr2_39514760     HPrz    C    A        0      0        2 
   2  chr2_39514760     ZBoe    C    A        0      0        2 
   2  chr2_39514760     ZGre    C    A        0      0        2 
   2  chr2_39514760     ZHar    C    A        0      0        2 
   2  chr2_39514760   Sample    C    A        0      0        2 
   2  chr2_39535120     AAsi    C    G        0      0        2 
   2  chr2_39535120     AKia    C    G        0      0        2 
   2  chr2_39535120     AOna    C    G        0      0        2 
   2  chr2_39535120     ASom    C    G        0      0        2 
   2  chr2_39535120     HCab    C    G        1      2        2 
   2  chr2_39535120     HPrz    C    G        1      2        2 
   2  chr2_39535120     ZBoe    C    G        0      0        2 
   2  chr2_39535120     ZGre    C    G        0      0        2 
   2  chr2_39535120     ZHar    C    G        0      0        2 
   2  chr2_39535120   Sample    C    G        1      2        2 
   2  chr2_39546146     AAsi    C    G        0      0        2 
   2  chr2_39546146     AKia    C    G        0      0        2 
   2  chr2_39546146     AOna    C    G        0      0        2 
   2  chr2_39546146     ASom    C    G        0      0        2 
   2  chr2_39546146     HCab    C    G        1      2        2 
   2  chr2_39546146     HPrz    C    G        1      2        2 
   2  chr2_39546146     ZBoe    C    G        0      0        2 
   2  chr2_39546146     ZGre    C    G        0      0        2 
   2  chr2_39546146     ZHar    C    G        0      0        2 
   2  chr2_39546146   Sample    C    G        1      2        2 
   2  chr2_39548616     AAsi    C    G        0      0        2 
   2  chr2_39548616     AKia    C    G        0      0        2 
   2  chr2_39548616     AOna    C    G        0      0        2 
   2  chr2_39548616     ASom    C    G        0      0        2 
   2  chr2_39548616     HCab    C    G        1      2        2 
   2  chr2_39548616     HPrz    C    G        1      2        2 
   2  chr2_39548616     ZBoe    C    G        0      0        2 
   2  chr2_39548616     ZGre    C    G        0      0        2 
   2  chr2_39548616     ZHar    C    G        0      0        2 
   2  chr2_39548616   Sample    C    G        1      2        2 
   2  chr2_39549846     AAsi    G    T        0      0        2 
   2  chr2_39549846     AKia    G    T        0      0        2 
   2  chr2_39549846     AOna    G    T        0      0        2 
   2  chr2_39549846     ASom    G    T        0      0        2 
   2  chr2_39549846     HCab    G    T        0      0        2 
   2  chr2_39549846     HPrz    G    T        0      0        2 
   2  chr2_39549846     ZBoe    G    T        0      0        2 
   2  chr2_39549846     ZGre    G    T        1      2        2 
   2  chr2_39549846     ZHar    G    T        0      0        2 
   2  chr2_39549846   Sample    G    T        0      0        2 
   2  chr2_39558202     AAsi    T    A        0      0        2 
   2  chr2_39558202     AKia    T    A        0      0        2 
   2  chr2_39558202     AOna    T    A        0      0        2 
   2  chr2_39558202     ASom    T    A        0      0        2 
   2  chr2_39558202     HCab    T    A        0      0        2 
   2  chr2_39558202     HPrz    T    A        0      0        2 
   2  chr2_39558202     ZBoe    T    A        0      0        2 
   2  chr2_39558202     ZGre    T    A        0      0        2 
   2  chr2_39558202     ZHar    T    A        1      2        2 
   2  chr2_39558202   Sample    T    A        0      0        2 
   2  chr2_39594781     AAsi    C    G        0      0        2 
   2  chr2_39594781     AKia    C    G        0      0        2 
   2  chr2_39594781     AOna    C    G        0      0        2 
   2  chr2_39594781     ASom    C    G        0      0        2 
   2  chr2_39594781     HCab    C    G        0      0        2 
   2  chr2_39594781     HPrz    C    G        0      0        2 
   2  chr2_39594781     ZBoe    C    G        0      0        2 
   2  chr2_39594781     ZGre    C    G        0      0        2 
   2  chr2_39594781     ZHar    C    G      0.5      1        2 
   2  chr2_39594781   Sample    C    G        0      0        2 
   2  chr2_39599977     AAsi    G    C        0      0        2 
   2  chr2_39599977     AKia    G    C        0      0        2 
   2  chr2_39599977     AOna    G    C        0      0        2 
   2  chr2_39599977     ASom    G    C        0      0        2 
   2  chr2_39599977     HCab    G    C        0      0        2 
   2  chr2_39599977     HPrz    G    C        0      0        2 
   2  chr2_39599977     ZBoe    G    C        0      0        2 
   2  chr2_39599977     ZGre    G    C      0.5      1        2 
   2  chr2_39599977     ZHar    G    C        0      0        2 
   2  chr2_39599977   Sample    G    C        0      0        2 
   2  chr2_39610536     AAsi    C    G        0      0        2 
   2  chr2_39610536     AKia    C    G        0      0        2 
   2  chr2_39610536     AOna    C    G      0.5      1        2 
   2  chr2_39610536     ASom    C    G        0      0        2 
   2  chr2_39610536     HCab    C    G        0      0        2 
   2  chr2_39610536     HPrz    C    G        0      0        2 
   2  chr2_39610536     ZBoe    C    G        0      0        2 
   2  chr2_39610536     ZGre    C    G        0      0        2 
   2  chr2_39610536     ZHar    C    G        0      0        2 
   2  chr2_39610536   Sample    C    G        0      0        2 
   2  chr2_39636360     AAsi    G    C        0      0        2 
   2  chr2_39636360     AKia    G    C        0      0        2 
   2  chr2_39636360     AOna    G    C        0      0        2 
   2  chr2_39636360     ASom    G    C        0      0        2 
   2  chr2_39636360     HCab    G    C        1      2        2 
   2  chr2_39636360     HPrz    G    C        1      2        2 
   2  chr2_39636360     ZBoe    G    C        0      0        2 
   2  chr2_39636360     ZGre    G    C        0      0        2 
   2  chr2_39636360     ZHar    G    C        0      0        2 
   2  chr2_39636360   Sample    G    C        1      2        2 
   2  chr2_39641471     AAsi    A    C        0      0        2 
   2  chr2_39641471     AKia    A    C        0      0        2 
   2  chr2_39641471     AOna    A    C        0      0        2 
   2  chr2_39641471     ASom    A    C        0      0        2 
   2  chr2_39641471     HCab    A    C        1      2        2 
   2  chr2_39641471     HPrz    A    C        1      2        2 
   2  chr2_39641471     ZBoe    A    C        0      0        2 
   2  chr2_39641471     ZGre    A    C        0      0        2 
   2  chr2_39641471     ZHar    A    C        0      0        2 
   2  chr2_39641471   Sample    A    C        1      2        2 
   2  chr2_39651801     AAsi    C    G        0      0        2 
   2  chr2_39651801     AKia    C    G        1      2        2 
   2  chr2_39651801     AOna    C    G        1      2        2 
   2  chr2_39651801     ASom    C    G        0      0        2 
   2  chr2_39651801     HCab    C    G        0      0        2 
   2  chr2_39651801     HPrz    C    G        0      0        2 
   2  chr2_39651801     ZBoe    C    G        0      0        2 
   2  chr2_39651801     ZGre    C    G        0      0        2 
   2  chr2_39651801     ZHar    C    G        0      0        2 
   2  chr2_39651801   Sample    C    G        0      0        2 
   2  chr2_39656227     AAsi    G    C        0      0        2 
   2  chr2_39656227     AKia    G    C        0      0        2 
   2  chr2_39656227     AOna    G    C      0.5      1        2 
   2  chr2_39656227     ASom    G    C        0      0        2 
   2  chr2_39656227     HCab    G    C        0      0        2 
   2  chr2_39656227     HPrz    G    C        0      0        2 
   2  chr2_39656227     ZBoe    G    C        0      0        2 
   2  chr2_39656227     ZGre    G    C        0      0        2 
   2  chr2_39656227     ZHar    G    C        0      0        2 
   2  chr2_39656227   Sample    G    C        0      0        2 
   2  chr2_39680539     AAsi    G    T        0      0        2 
   2  chr2_39680539     AKia    G    T        0      0        2 
   2  chr2_39680539     AOna    G    T        0      0        2 
   2  chr2_39680539     ASom    G    T        0      0        2 
   2  chr2_39680539     HCab    G    T        1      2        2 
   2  chr2_39680539     HPrz    G    T        1      2        2 
   2  chr2_39680539     ZBoe    G    T        0      0        2 
   2  chr2_39680539     ZGre    G    T        0      0        2 
   2  chr2_39680539     ZHar    G    T        0      0        2 
   2  chr2_39680539   Sample    G    T        1      2        2 
   2  chr2_39689404     AAsi    G    C        0      0        2 
   2  chr2_39689404     AKia    G    C        0      0        2 
   2  chr2_39689404     AOna    G    C        0      0        2 
   2  chr2_39689404     ASom    G    C        0      0        2 
   2  chr2_39689404     HCab    G    C        0      0        2 
   2  chr2_39689404     HPrz    G    C        0      0        2 
   2  chr2_39689404     ZBoe    G    C      0.5      1        2 
   2  chr2_39689404     ZGre    G    C        0      0        2 
   2  chr2_39689404     ZHar    G    C        0      0        2 
   2  chr2_39689404   Sample    G    C        0      0        2 
   2  chr2_39699506     AAsi    A    C        0      0        2 
   2  chr2_39699506     AKia    A    C        0      0        2 
   2  chr2_39699506     AOna    A    C      0.5      1        2 
   2  chr2_39699506     ASom    A    C        0      0        2 
   2  chr2_39699506     HCab    A    C        0      0        2 
   2  chr2_39699506     HPrz    A    C        0      0        2 
   2  chr2_39699506     ZBoe    A    C        0      0        2 
   2  chr2_39699506     ZGre    A    C        0      0        2 
   2  chr2_39699506     ZHar    A    C        0      0        2 
   2  chr2_39699506   Sample    A    C        0      0        2 
   2  chr2_39708539     AAsi    C    G        0      0        2 
   2  chr2_39708539     AKia    C    G        0      0        2 
   2  chr2_39708539     AOna    C    G        0      0        2 
   2  chr2_39708539     ASom    C    G        0      0        2 
   2  chr2_39708539     HCab    C    G        1      2        2 
   2  chr2_39708539     HPrz    C    G        1      2        2 
   2  chr2_39708539     ZBoe    C    G        0      0        2 
   2  chr2_39708539     ZGre    C    G        0      0        2 
   2  chr2_39708539     ZHar    C    G        0      0        2 
   2  chr2_39708539   Sample    C    G        1      2        2 
   2  chr2_39711464     AAsi    G    C        0      0        2 
   2  chr2_39711464     AKia    G    C        0      0        2 
   2  chr2_39711464     AOna    G    C        0      0        2 
   2  chr2_39711464     ASom    G    C        0      0        2 
   2  chr2_39711464     HCab    G    C        1      2        2 
   2  chr2_39711464     HPrz    G    C        1      2        2 
   2  chr2_39711464     ZBoe    G    C        0      0        2 
   2  chr2_39711464     ZGre    G    C        0      0        2 
   2  chr2_39711464     ZHar    G    C        0      0        2 
   2  chr2_39711464   Sample    G    C        1      2        2 
   2  chr2_39718794     AAsi    T    G        0      0        2 
   2  chr2_39718794     AKia    T    G        0      0        2 
   2  chr2_39718794     AOna    T    G        0      0        2 
   2  chr2_39718794     ASom    T    G        0      0        2 
   2  chr2_39718794     HCab    T    G        0      0        2 
   2  chr2_39718794     HPrz    T    G        0      0        2 
   2  chr2_39718794     ZBoe    T    G        0      0        2 
   2  chr2_39718794     ZGre    T    G      0.5      1        2 
   2  chr2_39718794     ZHar    T    G        0      0        2 
   2  chr2_39718794   Sample    T    G        0      0        2 
   2  chr2_39721212     AAsi    A    C        0      0        2 
   2  chr2_39721212     AKia    A    C        1      2        2 
   2  chr2_39721212     AOna    A    C      0.5      1        2 
   2  chr2_39721212     ASom    A    C        0      0        2 
   2  chr2_39721212     HCab    A    C        0      0        2 
   2  chr2_39721212     HPrz    A    C        0      0        2 
   2  chr2_39721212     ZBoe    A    C        1      2        2 
   2  chr2_39721212     ZGre    A    C      0.5      1        2 
   2  chr2_39721212     ZHar    A    C        1      2        2 
   2  chr2_39721212   Sample    A    C        0      0        2 
   2  chr2_39732594     AAsi    G    T        0      0        2 
   2  chr2_39732594     AKia    G    T        0      0        2 
   2  chr2_39732594     AOna    G    T        0      0        2 
   2  chr2_39732594     ASom    G    T        0      0        2 
   2  chr2_39732594     HCab    G    T        0      0        2 
   2  chr2_39732594     HPrz    G    T        0      0        2 
   2  chr2_39732594     ZBoe    G    T        0      0        2 
   2  chr2_39732594     ZGre    G    T        0      0        2 
   2  chr2_39732594     ZHar    G    T        1      2        2 
   2  chr2_39732594   Sample    G    T        0      0        2 
   2  chr2_39733307     AAsi    G    C        0      0        2 
   2  chr2_39733307     AKia    G    C        0      0        2 
   2  chr2_39733307     AOna    G    C        0      0        2 
   2  chr2_39733307     ASom    G    C        0      0        2 
   2  chr2_39733307     HCab    G    C        1      2        2 
   2  chr2_39733307     HPrz    G    C        1      2        2 
   2  chr2_39733307     ZBoe    G    C        0      0        2 
   2  chr2_39733307     ZGre    G    C        0      0        2 
   2  chr2_39733307     ZHar    G    C        0      0        2 
   2  chr2_39733307   Sample    G    C        1      2        2 
   2  chr2_39736702     AAsi    A    T        0      0        2 
   2  chr2_39736702     AKia    A    T        0      0        2 
   2  chr2_39736702     AOna    A    T        0      0        2 
   2  chr2_39736702     ASom    A    T        0      0        2 
   2  chr2_39736702     HCab    A    T        0      0        2 
   2  chr2_39736702     HPrz    A    T      0.5      1        2 
   2  chr2_39736702     ZBoe    A    T        0      0        2 
   2  chr2_39736702     ZGre    A    T        0      0        2 
   2  chr2_39736702     ZHar    A    T        0      0        2 
   2  chr2_39736702   Sample    A    T        0      0        2 
   2  chr2_39747730     AAsi    T    G        0      0        2 
   2  chr2_39747730     AKia    T    G        0      0        2 
   2  chr2_39747730     AOna    T    G        0      0        2 
   2  chr2_39747730     ASom    T    G        0      0        2 
   2  chr2_39747730     HCab    T    G        1      2        2 
   2  chr2_39747730     HPrz    T    G        0      0        2 
   2  chr2_39747730     ZBoe    T    G        0      0        2 
   2  chr2_39747730     ZGre    T    G        0      0        2 
   2  chr2_39747730     ZHar    T    G        0      0        2 
   2  chr2_39747730   Sample    T    G        1      2        2 
   2  chr2_39752623     AAsi    A    C        0      0        2 
   2  chr2_39752623     AKia    A    C        0      0        2 
   2  chr2_39752623     AOna    A    C        0      0        2 
   2  chr2_39752623     ASom    A    C        0      0        2 
   2  chr2_39752623     HCab    A    C        0      0        2 
   2  chr2_39752623     HPrz    A    C        0      0        2 
   2  chr2_39752623     ZBoe    A    C        1      2        2 
   2  chr2_39752623     ZGre    A    C        1      2        2 
   2  chr2_39752623     ZHar    A    C        1      2        2 
   2  chr2_39752623   Sample    A    C        0      0        2 
   2  chr2_39777606     AAsi    C    G        0      0        2 
   2  chr2_39777606     AKia    C    G        0      0        2 
   2  chr2_39777606     AOna    C    G        0      0        2 
   2  chr2_39777606     ASom    C    G        0      0        2 
   2  chr2_39777606     HCab    C    G        0      0        2 
   2  chr2_39777606     HPrz    C    G        0      0        2 
   2  chr2_39777606     ZBoe    C    G      0.5      1        2 
   2  chr2_39777606     ZGre    C    G        0      0        2 
   2  chr2_39777606     ZHar    C    G        0      0        2 
   2  chr2_39777606   Sample    C    G        0      0        2 
   2  chr2_39780789     AAsi    T    G        0      0        2 
   2  chr2_39780789     AKia    T    G        0      0        2 
   2  chr2_39780789     AOna    T    G        0      0        2 
   2  chr2_39780789     ASom    T    G        0      0        2 
   2  chr2_39780789     HCab    T    G        0      0        2 
   2  chr2_39780789     HPrz    T    G        0      0        2 
   2  chr2_39780789     ZBoe    T    G        0      0        2 
   2  chr2_39780789     ZGre    T    G      0.5      1        2 
   2  chr2_39780789     ZHar    T    G        0      0        2 
   2  chr2_39780789   Sample    T    G        0      0        2 
   2  chr2_39784238     AAsi    C    G      0.5      1        2 
   2  chr2_39784238     AKia    C    G        0      0        2 
   2  chr2_39784238     AOna    C    G        0      0        2 
   2  chr2_39784238     ASom    C    G        0      0        2 
   2  chr2_39784238     HCab    C    G        0      0        2 
   2  chr2_39784238     HPrz    C    G        0      0        2 
   2  chr2_39784238     ZBoe    C    G        0      0        2 
   2  chr2_39784238     ZGre    C    G        0      0        2 
   2  chr2_39784238     ZHar    C    G        0      0        2 
   2  chr2_39784238   Sample    C    G        0      0        2 
   2  chr2_39784986     AAsi    G    C        0      0        2 
   2  chr2_39784986     AKia    G    C        0      0        2 
   2  chr2_39784986     AOna    G    C        0      0        2 
   2  chr2_39784986     ASom    G    C        0      0        2 
   2  chr2_39784986     HCab    G    C        0      0        2 
   2  chr2_39784986     HPrz    G    C      0.5      1        2 
   2  chr2_39784986     ZBoe    G    C        0      0        2 
   2  chr2_39784986     ZGre    G    C        0      0        2 
   2  chr2_39784986     ZHar    G    C        0      0        2 
   2  chr2_39784986   Sample    G    C        0      0        2 
   2  chr2_39798608     AAsi    C    G        0      0        2 
   2  chr2_39798608     AKia    C    G        0      0        2 
   2  chr2_39798608     AOna    C    G        0      0        2 
   2  chr2_39798608     ASom    C    G        0      0        2 
   2  chr2_39798608     HCab    C    G        0      0        2 
   2  chr2_39798608     HPrz    C    G        0      0        2 
   2  chr2_39798608     ZBoe    C    G        0      0        2 
   2  chr2_39798608     ZGre    C    G        0      0        2 
   2  chr2_39798608     ZHar    C    G      0.5      1        2 
   2  chr2_39798608   Sample    C    G        0      0        2 
   2  chr2_39800182     AAsi    T    A        0      0        2 
   2  chr2_39800182     AKia    T    A        0      0        2 
   2  chr2_39800182     AOna    T    A        0      0        2 
   2  chr2_39800182     ASom    T    A        0      0        2 
   2  chr2_39800182     HCab    T    A        1      2        2 
   2  chr2_39800182     HPrz    T    A        1      2        2 
   2  chr2_39800182     ZBoe    T    A        0      0        2 
   2  chr2_39800182     ZGre    T    A        0      0        2 
   2  chr2_39800182     ZHar    T    A        0      0        2 
   2  chr2_39800182   Sample    T    A        1      2        2 
   2  chr2_39808422     AAsi    A    C        0      0        2 
   2  chr2_39808422     AKia    A    C        0      0        2 
   2  chr2_39808422     AOna    A    C        0      0        2 
   2  chr2_39808422     ASom    A    C        0      0        2 
   2  chr2_39808422     HCab    A    C        1      2        2 
   2  chr2_39808422     HPrz    A    C        1      2        2 
   2  chr2_39808422     ZBoe    A    C        0      0        2 
   2  chr2_39808422     ZGre    A    C        0      0        2 
   2  chr2_39808422     ZHar    A    C        0      0        2 
   2  chr2_39808422   Sample    A    C        1      2        2 
   2  chr2_39812494     AAsi    C    A        0      0        2 
   2  chr2_39812494     AKia    C    A        0      0        2 
   2  chr2_39812494     AOna    C    A        0      0        2 
   2  chr2_39812494     ASom    C    A        0      0        2 
   2  chr2_39812494     HCab    C    A        1      2        2 
   2  chr2_39812494     HPrz    C    A        1      2        2 
   2  chr2_39812494     ZBoe    C    A        0      0        2 
   2  chr2_39812494     ZGre    C    A        0      0        2 
   2  chr2_39812494     ZHar    C    A        0      0        2 
   2  chr2_39812494   Sample    C    A        1      2        2 
   2  chr2_39836986     AAsi    G    T        0      0        2 
   2  chr2_39836986     AKia    G    T        0      0        2 
   2  chr2_39836986     AOna    G    T        0      0        2 
   2  chr2_39836986     ASom    G    T        0      0        2 
   2  chr2_39836986     HCab    G    T        0      0        2 
   2  chr2_39836986     HPrz    G    T        0      0        2 
   2  chr2_39836986     ZBoe    G    T      0.5      1        2 
   2  chr2_39836986     ZGre    G    T        0      0        2 
   2  chr2_39836986     ZHar    G    T        0      0        2 
   2  chr2_39836986   Sample    G    T        0      0        2 
   2  chr2_39846542     AAsi    T    A        1      2        2 
   2  chr2_39846542     AKia    T    A        0      0        2 
   2  chr2_39846542     AOna    T    A        0      0        2 
   2  chr2_39846542     ASom    T    A        1      2        2 
   2  chr2_39846542     HCab    T    A        0      0        2 
   2  chr2_39846542     HPrz    T    A        0      0        2 
   2  chr2_39846542     ZBoe    T    A        0      0        2 
   2  chr2_39846542     ZGre    T    A        0      0        2 
   2  chr2_39846542     ZHar    T    A        0      0        2 
   2  chr2_39846542   Sample    T    A        0      0        2 
   2  chr2_39869406     AAsi    G    C        1      2        2 
   2  chr2_39869406     AKia    G    C        0      0        2 
   2  chr2_39869406     AOna    G    C        0      0        2 
   2  chr2_39869406     ASom    G    C        1      2        2 
   2  chr2_39869406     HCab    G    C        0      0        2 
   2  chr2_39869406     HPrz    G    C        0      0        2 
   2  chr2_39869406     ZBoe    G    C        0      0        2 
   2  chr2_39869406     ZGre    G    C        0      0        2 
   2  chr2_39869406     ZHar    G    C        0      0        2 
   2  chr2_39869406   Sample    G    C        0      0        2 
   2  chr2_39872292     AAsi    G    T        0      0        2 
   2  chr2_39872292     AKia    G    T        0      0        2 
   2  chr2_39872292     AOna    G    T        0      0        2 
   2  chr2_39872292     ASom    G    T        0      0        2 
   2  chr2_39872292     HCab    G    T        0      0        2 
   2  chr2_39872292     HPrz    G    T        0      0        2 
   2  chr2_39872292     ZBoe    G    T        0      0        2 
   2  chr2_39872292     ZGre    G    T        1      2        2 
   2  chr2_39872292     ZHar    G    T        0      0        2 
   2  chr2_39872292   Sample    G    T        0      0        2 
   2  chr2_39875904     AAsi    T    A        0      0        2 
   2  chr2_39875904     AKia    T    A        0      0        2 
   2  chr2_39875904     AOna    T    A        0      0        2 
   2  chr2_39875904     ASom    T    A        0      0        2 
   2  chr2_39875904     HCab    T    A        1      2        2 
   2  chr2_39875904     HPrz    T    A        1      2        2 
   2  chr2_39875904     ZBoe    T    A        0      0        2 
   2  chr2_39875904     ZGre    T    A        0      0        2 
   2  chr2_39875904     ZHar    T    A        0      0        2 
   2  chr2_39875904   Sample    T    A        1      2        2 
   2  chr2_39889082     AAsi    C    A        0      0        2 
   2  chr2_39889082     AKia    C    A        0      0        2 
   2  chr2_39889082     AOna    C    A        0      0        2 
   2  chr2_39889082     ASom    C    A        0      0        2 
   2  chr2_39889082     HCab    C    A        0      0        2 
   2  chr2_39889082     HPrz    C    A        0      0        2 
   2  chr2_39889082     ZBoe    C    A        0      0        2 
   2  chr2_39889082     ZGre    C    A        0      0        2 
   2  chr2_39889082     ZHar    C    A      0.5      1        2 
   2  chr2_39889082   Sample    C    A        0      0        2 
   2  chr2_39938334     AAsi    G    C        0      0        2 
   2  chr2_39938334     AKia    G    C        0      0        2 
   2  chr2_39938334     AOna    G    C        0      0        2 
   2  chr2_39938334     ASom    G    C        0      0        2 
   2  chr2_39938334     HCab    G    C        0      0        2 
   2  chr2_39938334     HPrz    G    C        0      0        2 
   2  chr2_39938334     ZBoe    G    C        0      0        2 
   2  chr2_39938334     ZGre    G    C        0      0        2 
   2  chr2_39938334     ZHar    G    C      0.5      1        2 
   2  chr2_39938334   Sample    G    C        0      0        2 
   2  chr2_39942878     AAsi    G    C        0      0        2 
   2  chr2_39942878     AKia    G    C        0      0        2 
   2  chr2_39942878     AOna    G    C        0      0        2 
   2  chr2_39942878     ASom    G    C        1      2        2 
   2  chr2_39942878     HCab    G    C        0      0        2 
   2  chr2_39942878     HPrz    G    C        0      0        2 
   2  chr2_39942878     ZBoe    G    C        0      0        2 
   2  chr2_39942878     ZGre    G    C        0      0        2 
   2  chr2_39942878     ZHar    G    C        0      0        2 
   2  chr2_39942878   Sample    G    C        0      0        2 
   2  chr2_39943849     AAsi    C    A        0      0        2 
   2  chr2_39943849     AKia    C    A        0      0        2 
   2  chr2_39943849     AOna    C    A        0      0        2 
   2  chr2_39943849     ASom    C    A        0      0        2 
   2  chr2_39943849     HCab    C    A        1      2        2 
   2  chr2_39943849     HPrz    C    A        1      2        2 
   2  chr2_39943849     ZBoe    C    A        0      0        2 
   2  chr2_39943849     ZGre    C    A        0      0        2 
   2  chr2_39943849     ZHar    C    A        0      0        2 
   2  chr2_39943849   Sample    C    A        1      2        2 
   2  chr2_39947571     AAsi    G    T        0      0        2 
   2  chr2_39947571     AKia    G    T        0      0        2 
   2  chr2_39947571     AOna    G    T        0      0        2 
   2  chr2_39947571     ASom    G    T        0      0        2 
   2  chr2_39947571     HCab    G    T        1      2        2 
   2  chr2_39947571     HPrz    G    T        1      2        2 
   2  chr2_39947571     ZBoe    G    T        0      0        2 
   2  chr2_39947571     ZGre    G    T        0      0        2 
   2  chr2_39947571     ZHar    G    T        0      0        2 
   2  chr2_39947571   Sample    G    T        1      2        2 
   2  chr2_39981410     AAsi    C    A        0      0        2 
   2  chr2_39981410     AKia    C    A        0      0        2 
   2  chr2_39981410     AOna    C    A        0      0        2 
   2  chr2_39981410     ASom    C    A        0      0        2 
   2  chr2_39981410     HCab    C    A        0      0        2 
   2  chr2_39981410     HPrz    C    A        0      0        2 
   2  chr2_39981410     ZBoe    C    A        0      0        2 
   2  chr2_39981410     ZGre    C    A      0.5      1        2 
   2  chr2_39981410     ZHar    C    A        0      0        2 
   2  chr2_39981410   Sample    C    A        0      0        2 
   2  chr2_39982356     AAsi    G    C        0      0        2 
   2  chr2_39982356     AKia    G    C        1      2        2 
   2  chr2_39982356     AOna    G    C        1      2        2 
   2  chr2_39982356     ASom    G    C        0      0        2 
   2  chr2_39982356     HCab    G    C        0      0        2 
   2  chr2_39982356     HPrz    G    C        0      0        2 
   2  chr2_39982356     ZBoe    G    C        0      0        2 
   2  chr2_39982356     ZGre    G    C        0      0        2 
   2  chr2_39982356     ZHar    G    C        0      0        2 
   2  chr2_39982356   Sample    G    C        0      0        2 
   2  chr2_39996157     AAsi    T    G      0.5      1        2 
   2  chr2_39996157     AKia    T    G        0      0        2 
   2  chr2_39996157     AOna    T    G        0      0        2 
   2  chr2_39996157     ASom    T    G        0      0        2 
   2  chr2_39996157     HCab    T    G        0      0        2 
   2  chr2_39996157     HPrz    T    G        0      0        2 
   2  chr2_39996157     ZBoe    T    G        0      0        2 
   2  chr2_39996157     ZGre    T    G        0      0        2 
   2  chr2_39996157     ZHar    T    G        0      0        2 
   2  chr2_39996157   Sample    T    G        0      0        2 
   2  chr2_40012452     AAsi    A    C        0      0        2 
   2  chr2_40012452     AKia    A    C        0      0        2 
   2  chr2_40012452     AOna    A    C        0      0        2 
   2  chr2_40012452     ASom    A    C        0      0        2 
   2  chr2_40012452     HCab    A    C        1      2        2 
   2  chr2_40012452     HPrz    A    C        1      2        2 
   2  chr2_40012452     ZBoe    A    C        0      0        2 
   2  chr2_40012452     ZGre    A    C        0      0        2 
   2  chr2_40012452     ZHar    A    C        0      0        2 
   2  chr2_40012452   Sample    A    C        1      2        2 
   2  chr2_40015864     AAsi    A    T        0      0        2 
   2  chr2_40015864     AKia    A    T        0      0        2 
   2  chr2_40015864     AOna    A    T        0      0        2 
   2  chr2_40015864     ASom    A    T        0      0        2 
   2  chr2_40015864     HCab    A    T        1      2        2 
   2  chr2_40015864     HPrz    A    T        0      0        2 
   2  chr2_40015864     ZBoe    A    T        0      0        2 
   2  chr2_40015864     ZGre    A    T        0      0        2 
   2  chr2_40015864     ZHar    A    T        0      0        2 
   2  chr2_40015864   Sample    A    T        0      0        2 
   2  chr2_40037343     AAsi    A    T        0      0        2 
   2  chr2_40037343     AKia    A    T      0.5      1        2 
   2  chr2_40037343     AOna    A    T        0      0        2 
   2  chr2_40037343     ASom    A    T        0      0        2 
   2  chr2_40037343     HCab    A    T        0      0        2 
   2  chr2_40037343     HPrz    A    T        0      0        2 
   2  chr2_40037343     ZBoe    A    T        0      0        2 
   2  chr2_40037343     ZGre    A    T        0      0        2 
   2  chr2_40037343     ZHar    A    T        0      0        2 
   2  chr2_40037343   Sample    A    T        0      0        2 
   2  chr2_40041047     AAsi    G    T        0      0        2 
   2  chr2_40041047     AKia    G    T        0      0        2 
   2  chr2_40041047     AOna    G    T        0      0        2 
   2  chr2_40041047     ASom    G    T        0      0        2 
   2  chr2_40041047     HCab    G    T        1      2        2 
   2  chr2_40041047     HPrz    G    T        1      2        2 
   2  chr2_40041047     ZBoe    G    T        0      0        2 
   2  chr2_40041047     ZGre    G    T        0      0        2 
   2  chr2_40041047     ZHar    G    T        0      0        2 
   2  chr2_40041047   Sample    G    T        1      2        2 
   2  chr2_40042586     AAsi    T    G        0      0        2 
   2  chr2_40042586     AKia    T    G        0      0        2 
   2  chr2_40042586     AOna    T    G        0      0        2 
   2  chr2_40042586     ASom    T    G        0      0        2 
   2  chr2_40042586     HCab    T    G        0      0        2 
   2  chr2_40042586     HPrz    T    G        0      0        2 
   2  chr2_40042586     ZBoe    T    G        1      2        2 
   2  chr2_40042586     ZGre    T    G        0      0        2 
   2  chr2_40042586     ZHar    T    G        0      0        2 
   2  chr2_40042586   Sample    T    G        0      0        2 
   2  chr2_40047054     AAsi    G    C        0      0        2 
   2  chr2_40047054     AKia    G    C        0      0        2 
   2  chr2_40047054     AOna    G    C        0      0        2 
   2  chr2_40047054     ASom    G    C        0      0        2 
   2  chr2_40047054     HCab    G    C        0      0        2 
   2  chr2_40047054     HPrz    G    C        0      0        2 
   2  chr2_40047054     ZBoe    G    C        0      0        2 
   2  chr2_40047054     ZGre    G    C        0      0        2 
   2  chr2_40047054     ZHar    G    C      0.5      1        2 
   2  chr2_40047054   Sample    G    C        0      0        2 
   2  chr2_40050447     AAsi    C    G        0      0        2 
   2  chr2_40050447     AKia    C    G        0      0        2 
   2  chr2_40050447     AOna    C    G        0      0        2 
   2  chr2_40050447     ASom    C    G        0      0        2 
   2  chr2_40050447     HCab    C    G        0      0        2 
   2  chr2_40050447     HPrz    C    G      0.5      1        2 
   2  chr2_40050447     ZBoe    C    G        0      0        2 
   2  chr2_40050447     ZGre    C    G        0      0        2 
   2  chr2_40050447     ZHar    C    G        0      0        2 
   2  chr2_40050447   Sample    C    G        0      0        2 
   2  chr2_40050821     AAsi    T    G        0      0        2 
   2  chr2_40050821     AKia    T    G        1      2        2 
   2  chr2_40050821     AOna    T    G        0      0        2 
   2  chr2_40050821     ASom    T    G        0      0        2 
   2  chr2_40050821     HCab    T    G        0      0        2 
   2  chr2_40050821     HPrz    T    G        0      0        2 
   2  chr2_40050821     ZBoe    T    G        0      0        2 
   2  chr2_40050821     ZGre    T    G        0      0        2 
   2  chr2_40050821     ZHar    T    G        0      0        2 
   2  chr2_40050821   Sample    T    G        0      0        2 
   2  chr2_40051553     AAsi    G    C        0      0        2 
   2  chr2_40051553     AKia    G    C        0      0        2 
   2  chr2_40051553     AOna    G    C        0      0        2 
   2  chr2_40051553     ASom    G    C        0      0        2 
   2  chr2_40051553     HCab    G    C        1      2        2 
   2  chr2_40051553     HPrz    G    C        1      2        2 
   2  chr2_40051553     ZBoe    G    C        0      0        2 
   2  chr2_40051553     ZGre    G    C        0      0        2 
   2  chr2_40051553     ZHar    G    C        0      0        2 
   2  chr2_40051553   Sample    G    C        1      2        2 
   2  chr2_40059269     AAsi    G    C        0      0        2 
   2  chr2_40059269     AKia    G    C        0      0        2 
   2  chr2_40059269     AOna    G    C        0      0        2 
   2  chr2_40059269     ASom    G    C        0      0        2 
   2  chr2_40059269     HCab    G    C        0      0        2 
   2  chr2_40059269     HPrz    G    C        0      0        2 
   2  chr2_40059269     ZBoe    G    C        0      0        2 
   2  chr2_40059269     ZGre    G    C        0      0        2 
   2  chr2_40059269     ZHar    G    C      0.5      1        2 
   2  chr2_40059269   Sample    G    C        0      0        2 
   2  chr2_40062018     AAsi    C    A        0      0        2 
   2  chr2_40062018     AKia    C    A        0      0        2 
   2  chr2_40062018     AOna    C    A        0      0        2 
   2  chr2_40062018     ASom    C    A        1      2        2 
   2  chr2_40062018     HCab    C    A        0      0        2 
   2  chr2_40062018     HPrz    C    A        0      0        2 
   2  chr2_40062018     ZBoe    C    A        0      0        2 
   2  chr2_40062018     ZGre    C    A        0      0        2 
   2  chr2_40062018     ZHar    C    A        0      0        2 
   2  chr2_40062018   Sample    C    A        0      0        2 
   2  chr2_40075097     AAsi    G    T        0      0        2 
   2  chr2_40075097     AKia    G    T        0      0        2 
   2  chr2_40075097     AOna    G    T        0      0        2 
   2  chr2_40075097     ASom    G    T        1      2        2 
   2  chr2_40075097     HCab    G    T        0      0        2 
   2  chr2_40075097     HPrz    G    T        0      0        2 
   2  chr2_40075097     ZBoe    G    T        0      0        2 
   2  chr2_40075097     ZGre    G    T        0      0        2 
   2  chr2_40075097     ZHar    G    T        0      0        2 
   2  chr2_40075097   Sample    G    T        0      0        2 
   2  chr2_40083463     AAsi    T    G        0      0        2 
   2  chr2_40083463     AKia    T    G        0      0        2 
   2  chr2_40083463     AOna    T    G        0      0        2 
   2  chr2_40083463     ASom    T    G        0      0        2 
   2  chr2_40083463     HCab    T    G        0      0        2 
   2  chr2_40083463     HPrz    T    G        0      0        2 
   2  chr2_40083463     ZBoe    T    G        1      2        2 
   2  chr2_40083463     ZGre    T    G        0      0        2 
   2  chr2_40083463     ZHar    T    G        0      0        2 
   2  chr2_40083463   Sample    T    G        0      0        2 
   2  chr2_40093128     AAsi    G    T        0      0        2 
   2  chr2_40093128     AKia    G    T        0      0        2 
   2  chr2_40093128     AOna    G    T        0      0        2 
   2  chr2_40093128     ASom    G    T        0      0        2 
   2  chr2_40093128     HCab    G    T        0      0        2 
   2  chr2_40093128     HPrz    G    T        0      0        2 
   2  chr2_40093128     ZBoe    G    T        0      0        2 
   2  chr2_40093128     ZGre    G    T        0      0        2 
   2  chr2_40093128     ZHar    G    T        1      2        2 
   2  chr2_40093128   Sample    G    T        0      0        2 
   2  chr2_40094156     AAsi    G    C        0      0        2 
   2  chr2_40094156     AKia    G    C        0      0        2 
   2  chr2_40094156     AOna    G    C        0      0        2 
   2  chr2_40094156     ASom    G    C        0      0        2 
   2  chr2_40094156     HCab    G    C        0      0        2 
   2  chr2_40094156     HPrz    G    C        1      2        2 
   2  chr2_40094156     ZBoe    G    C        0      0        2 
   2  chr2_40094156     ZGre    G    C        0      0        2 
   2  chr2_40094156     ZHar    G    C        0      0        2 
   2  chr2_40094156   Sample    G    C        1      2        2 
   2  chr2_40096218     AAsi    A    C      0.5      1        2 
   2  chr2_40096218     AKia    A    C        0      0        2 
   2  chr2_40096218     AOna    A    C        0      0        2 
   2  chr2_40096218     ASom    A    C        0      0        2 
   2  chr2_40096218     HCab    A    C        0      0        2 
   2  chr2_40096218     HPrz    A    C        0      0        2 
   2  chr2_40096218     ZBoe    A    C        0      0        2 
   2  chr2_40096218     ZGre    A    C        0      0        2 
   2  chr2_40096218     ZHar    A    C        0      0        2 
   2  chr2_40096218   Sample    A    C        0      0        2 
   2  chr2_40098349     AAsi    A    T        0      0        2 
   2  chr2_40098349     AKia    A    T        0      0        2 
   2  chr2_40098349     AOna    A    T        0      0        2 
   2  chr2_40098349     ASom    A    T        0      0        2 
   2  chr2_40098349     HCab    A    T        0      0        2 
   2  chr2_40098349     HPrz    A    T        0      0        2 
   2  chr2_40098349     ZBoe    A    T        1      2        2 
   2  chr2_40098349     ZGre    A    T        0      0        2 
   2  chr2_40098349     ZHar    A    T        0      0        2 
   2  chr2_40098349   Sample    A    T        0      0        2 
   2  chr2_40099970     AAsi    G    T        0      0        2 
   2  chr2_40099970     AKia    G    T        0      0        2 
   2  chr2_40099970     AOna    G    T        0      0        2 
   2  chr2_40099970     ASom    G    T        0      0        2 
   2  chr2_40099970     HCab    G    T        1      2        2 
   2  chr2_40099970     HPrz    G    T        1      2        2 
   2  chr2_40099970     ZBoe    G    T        0      0        2 
   2  chr2_40099970     ZGre    G    T        0      0        2 
   2  chr2_40099970     ZHar    G    T        0      0        2 
   2  chr2_40099970   Sample    G    T        1      2        2 
   2  chr2_40114884     AAsi    T    G        0      0        2 
   2  chr2_40114884     AKia    T    G        0      0        2 
   2  chr2_40114884     AOna    T    G        0      0        2 
   2  chr2_40114884     ASom    T    G        0      0        2 
   2  chr2_40114884     HCab    T    G        1      2        2 
   2  chr2_40114884     HPrz    T    G        0      0        2 
   2  chr2_40114884     ZBoe    T    G        0      0        2 
   2  chr2_40114884     ZGre    T    G        0      0        2 
   2  chr2_40114884     ZHar    T    G        0      0        2 
   2  chr2_40114884   Sample    T    G        1      2        2 
   2  chr2_40115914     AAsi    T    G        0      0        2 
   2  chr2_40115914     AKia    T    G        0      0        2 
   2  chr2_40115914     AOna    T    G        0      0        2 
   2  chr2_40115914     ASom    T    G        0      0        2 
   2  chr2_40115914     HCab    T    G        0      0        2 
   2  chr2_40115914     HPrz    T    G        0      0        2 
   2  chr2_40115914     ZBoe    T    G      0.5      1        2 
   2  chr2_40115914     ZGre    T    G        0      0        2 
   2  chr2_40115914     ZHar    T    G        0      0        2 
   2  chr2_40115914   Sample    T    G        0      0        2 
   2  chr2_40126479     AAsi    T    A        0      0        2 
   2  chr2_40126479     AKia    T    A        0      0        2 
   2  chr2_40126479     AOna    T    A        0      0        2 
   2  chr2_40126479     ASom    T    A        0      0        2 
   2  chr2_40126479     HCab    T    A        1      2        2 
   2  chr2_40126479     HPrz    T    A        1      2        2 
   2  chr2_40126479     ZBoe    T    A        0      0        2 
   2  chr2_40126479     ZGre    T    A        0      0        2 
   2  chr2_40126479     ZHar    T    A        0      0        2 
   2  chr2_40126479   Sample    T    A        1      2        2 
   2  chr2_40131020     AAsi    T    G        0      0        2 
   2  chr2_40131020     AKia    T    G        0      0        2 
   2  chr2_40131020     AOna    T    G      0.5      1        2 
   2  chr2_40131020     ASom    T    G        0      0        2 
   2  chr2_40131020     HCab    T    G        0      0        2 
   2  chr2_40131020     HPrz    T    G        0      0        2 
   2  chr2_40131020     ZBoe    T    G        1      2        2 
   2  chr2_40131020     ZGre    T    G        1      2        2 
   2  chr2_40131020     ZHar    T    G        1      2        2 
   2  chr2_40131020   Sample    T    G        0      0        2 
   2  chr2_40139896     AAsi    C    G        0      0        2 
   2  chr2_40139896     AKia    C    G        0      0        2 
   2  chr2_40139896     AOna    C    G        0      0        2 
   2  chr2_40139896     ASom    C    G        0      0        2 
   2  chr2_40139896     HCab    C    G        0      0        2 
   2  chr2_40139896     HPrz    C    G        0      0        2 
   2  chr2_40139896     ZBoe    C    G        0      0        2 
   2  chr2_40139896     ZGre    C    G        0      0        2 
   2  chr2_40139896     ZHar    C    G      0.5      1        2 
   2  chr2_40139896   Sample    C    G        0      0        2 
   2  chr2_40141147     AAsi    G    T        0      0        2 
   2  chr2_40141147     AKia    G    T        0      0        2 
   2  chr2_40141147     AOna    G    T        0      0        2 
   2  chr2_40141147     ASom    G    T        0      0        2 
   2  chr2_40141147     HCab    G    T        1      2        2 
   2  chr2_40141147     HPrz    G    T        1      2        2 
   2  chr2_40141147     ZBoe    G    T        0      0        2 
   2  chr2_40141147     ZGre    G    T        0      0        2 
   2  chr2_40141147     ZHar    G    T        0      0        2 
   2  chr2_40141147   Sample    G    T        1      2        2 
   2  chr2_40191055     AAsi    A    C        0      0        2 
   2  chr2_40191055     AKia    A    C        0      0        2 
   2  chr2_40191055     AOna    A    C        1      2        2 
   2  chr2_40191055     ASom    A    C        0      0        2 
   2  chr2_40191055     HCab    A    C        0      0        2 
   2  chr2_40191055     HPrz    A    C        0      0        2 
   2  chr2_40191055     ZBoe    A    C        0      0        2 
   2  chr2_40191055     ZGre    A    C        0      0        2 
   2  chr2_40191055     ZHar    A    C        0      0        2 
   2  chr2_40191055   Sample    A    C        0      0        2 
   2  chr2_40221691     AAsi    G    T        0      0        2 
   2  chr2_40221691     AKia    G    T        0      0        2 
   2  chr2_40221691     AOna    G    T        0      0        2 
   2  chr2_40221691     ASom    G    T        0      0        2 
   2  chr2_40221691     HCab    G    T        1      2        2 
   2  chr2_40221691     HPrz    G    T        1      2        2 
   2  chr2_40221691     ZBoe    G    T        0      0        2 
   2  chr2_40221691     ZGre    G    T        0      0        2 
   2  chr2_40221691     ZHar    G    T        0      0        2 
   2  chr2_40221691   Sample    G    T        1      2        2 
   2  chr2_40222758     AAsi    G    C        0      0        2 
   2  chr2_40222758     AKia    G    C        0      0        2 
   2  chr2_40222758     AOna    G    C        0      0        2 
   2  chr2_40222758     ASom    G    C        0      0        2 
   2  chr2_40222758     HCab    G    C        0      0        2 
   2  chr2_40222758     HPrz    G    C        0      0        2 
   2  chr2_40222758     ZBoe    G    C        1      2        2 
   2  chr2_40222758     ZGre    G    C        1      2        2 
   2  chr2_40222758     ZHar    G    C        1      2        2 
   2  chr2_40222758   Sample    G    C        0      0        2 
   2  chr2_40236662     AAsi    C    G        0      0        2 
   2  chr2_40236662     AKia    C    G        0      0        2 
   2  chr2_40236662     AOna    C    G        0      0        2 
   2  chr2_40236662     ASom    C    G        0      0        2 
   2  chr2_40236662     HCab    C    G        0      0        2 
   2  chr2_40236662     HPrz    C    G        0      0        2 
   2  chr2_40236662     ZBoe    C    G        0      0        2 
   2  chr2_40236662     ZGre    C    G        0      0        2 
   2  chr2_40236662     ZHar    C    G        1      2        2 
   2  chr2_40236662   Sample    C    G        0      0        2 
   2  chr2_40237633     AAsi    G    C        0      0        2 
   2  chr2_40237633     AKia    G    C        0      0        2 
   2  chr2_40237633     AOna    G    C        0      0        2 
   2  chr2_40237633     ASom    G    C        0      0        2 
   2  chr2_40237633     HCab    G    C        1      2        2 
   2  chr2_40237633     HPrz    G    C        1      2        2 
   2  chr2_40237633     ZBoe    G    C        0      0        2 
   2  chr2_40237633     ZGre    G    C        0      0        2 
   2  chr2_40237633     ZHar    G    C        0      0        2 
   2  chr2_40237633   Sample    G    C        1      2        2 
   2  chr2_40239687     AAsi    C    G      0.5      1        2 
   2  chr2_40239687     AKia    C    G        0      0        2 
   2  chr2_40239687     AOna    C    G        0      0        2 
   2  chr2_40239687     ASom    C    G        0      0        2 
   2  chr2_40239687     HCab    C    G        0      0        2 
   2  chr2_40239687     HPrz    C    G        0      0        2 
   2  chr2_40239687     ZBoe    C    G        0      0        2 
   2  chr2_40239687     ZGre    C    G        0      0        2 
   2  chr2_40239687     ZHar    C    G        0      0        2 
   2  chr2_40239687   Sample    C    G        0      0        2 
   2  chr2_40242457     AAsi    A    T        0      0        2 
   2  chr2_40242457     AKia    A    T        0      0        2 
   2  chr2_40242457     AOna    A    T        0      0        2 
   2  chr2_40242457     ASom    A    T        0      0        2 
   2  chr2_40242457     HCab    A    T        1      2        2 
   2  chr2_40242457     HPrz    A    T        1      2        2 
   2  chr2_40242457     ZBoe    A    T        0      0        2 
   2  chr2_40242457     ZGre    A    T        0      0        2 
   2  chr2_40242457     ZHar    A    T        0      0        2 
   2  chr2_40242457   Sample    A    T        1      2        2 
   2  chr2_40284087     AAsi    A    T        0      0        2 
   2  chr2_40284087     AKia    A    T        1      2        2 
   2  chr2_40284087     AOna    A    T        1      2        2 
   2  chr2_40284087     ASom    A    T        0      0        2 
   2  chr2_40284087     HCab    A    T        0      0        2 
   2  chr2_40284087     HPrz    A    T        0      0        2 
   2  chr2_40284087     ZBoe    A    T        0      0        2 
   2  chr2_40284087     ZGre    A    T        0      0        2 
   2  chr2_40284087     ZHar    A    T        0      0        2 
   2  chr2_40284087   Sample    A    T        0      0        2 
   2  chr2_40287640     AAsi    G    T        0      0        2 
   2  chr2_40287640     AKia    G    T        0      0        2 
   2  chr2_40287640     AOna    G    T        0      0        2 
   2  chr2_40287640     ASom    G    T        0      0        2 
   2  chr2_40287640     HCab    G    T        1      2        2 
   2  chr2_40287640     HPrz    G    T        1      2        2 
   2  chr2_40287640     ZBoe    G    T        0      0        2 
   2  chr2_40287640     ZGre    G    T        0      0        2 
   2  chr2_40287640     ZHar    G    T        0      0        2 
   2  chr2_40287640   Sample    G    T        1      2        2 
   2  chr2_40303966     AAsi    T    G      0.5      1        2 
   2  chr2_40303966     AKia    T    G        0      0        2 
   2  chr2_40303966     AOna    T    G        0      0        2 
   2  chr2_40303966     ASom    T    G        0      0        2 
   2  chr2_40303966     HCab    T    G        0      0        2 
   2  chr2_40303966     HPrz    T    G        0      0        2 
   2  chr2_40303966     ZBoe    T    G        0      0        2 
   2  chr2_40303966     ZGre    T    G        0      0        2 
   2  chr2_40303966     ZHar    T    G        0      0        2 
   2  chr2_40303966   Sample    T    G        0      0        2 
   2  chr2_40316988     AAsi    T    G        0      0        2 
   2  chr2_40316988     AKia    T    G        0      0        2 
   2  chr2_40316988     AOna    T    G        0      0        2 
   2  chr2_40316988     ASom    T    G        0      0        2 
   2  chr2_40316988     HCab    T    G        1      2        2 
   2  chr2_40316988     HPrz    T    G        1      2        2 
   2  chr2_40316988     ZBoe    T    G        0      0        2 
   2  chr2_40316988     ZGre    T    G        0      0        2 
   2  chr2_40316988     ZHar    T    G        0      0        2 
   2  chr2_40316988   Sample    T    G        1      2        2 
   2  chr2_40317199     AAsi    A    C        0      0        2 
   2  chr2_40317199     AKia    A    C        0      0        2 
   2  chr2_40317199     AOna    A    C        0      0        2 
   2  chr2_40317199     ASom    A    C        0      0        2 
   2  chr2_40317199     HCab    A    C        1      2        2 
   2  chr2_40317199     HPrz    A    C        1      2        2 
   2  chr2_40317199     ZBoe    A    C        0      0        2 
   2  chr2_40317199     ZGre    A    C        0      0        2 
   2  chr2_40317199     ZHar    A    C        0      0        2 
   2  chr2_40317199   Sample    A    C        1      2        2 
   2  chr2_40337387     AAsi    T    A        0      0        2 
   2  chr2_40337387     AKia    T    A        0      0        2 
   2  chr2_40337387     AOna    T    A        0      0        2 
   2  chr2_40337387     ASom    T    A        0      0        2 
   2  chr2_40337387     HCab    T    A        1      2        2 
   2  chr2_40337387     HPrz    T    A        1      2        2 
   2  chr2_40337387     ZBoe    T    A        0      0        2 
   2  chr2_40337387     ZGre    T    A        0      0        2 
   2  chr2_40337387     ZHar    T    A        0      0        2 
   2  chr2_40337387   Sample    T    A        1      2        2 
   2  chr2_40338058     AAsi    C    G        1      2        2 
   2  chr2_40338058     AKia    C    G        1      2        2 
   2  chr2_40338058     AOna    C    G        1      2        2 
   2  chr2_40338058     ASom    C    G        1      2        2 
   2  chr2_40338058     HCab    C    G        0      0        2 
   2  chr2_40338058     HPrz    C    G        0      0        2 
   2  chr2_40338058     ZBoe    C    G        0      0        2 
   2  chr2_40338058     ZGre    C    G        0      0        2 
   2  chr2_40338058     ZHar    C    G        0      0        2 
   2  chr2_40338058   Sample    C    G        0      0        2 
   2  chr2_40357452     AAsi    A    C        0      0        2 
   2  chr2_40357452     AKia    A    C        0      0        2 
   2  chr2_40357452     AOna    A    C        0      0        2 
   2  chr2_40357452     ASom    A    C        0      0        2 
   2  chr2_40357452     HCab    A    C        0      0        2 
   2  chr2_40357452     HPrz    A    C        0      0        2 
   2  chr2_40357452     ZBoe    A    C      0.5      1        2 
   2  chr2_40357452     ZGre    A    C        0      0        2 
   2  chr2_40357452     ZHar    A    C        0      0        2 
   2  chr2_40357452   Sample    A    C        0      0        2 
   2  chr2_40410604     AAsi    T    A        0      0        2 
   2  chr2_40410604     AKia    T    A      0.5      1        2 
   2  chr2_40410604     AOna    T    A        0      0        2 
   2  chr2_40410604     ASom    T    A        0      0        2 
   2  chr2_40410604     HCab    T    A        0      0        2 
   2  chr2_40410604     HPrz    T    A        0      0        2 
   2  chr2_40410604     ZBoe    T    A        0      0        2 
   2  chr2_40410604     ZGre    T    A        0      0        2 
   2  chr2_40410604     ZHar    T    A        0      0        2 
   2  chr2_40410604   Sample    T    A        0      0        2 
   2  chr2_40424592     AAsi    T    G        0      0        2 
   2  chr2_40424592     AKia    T    G        1      2        2 
   2  chr2_40424592     AOna    T    G      0.5      1        2 
   2  chr2_40424592     ASom    T    G        0      0        2 
   2  chr2_40424592     HCab    T    G        0      0        2 
   2  chr2_40424592     HPrz    T    G        0      0        2 
   2  chr2_40424592     ZBoe    T    G        0      0        2 
   2  chr2_40424592     ZGre    T    G        0      0        2 
   2  chr2_40424592     ZHar    T    G        0      0        2 
   2  chr2_40424592   Sample    T    G        0      0        2 
   2  chr2_40426708     AAsi    T    G        0      0        2 
   2  chr2_40426708     AKia    T    G        0      0        2 
   2  chr2_40426708     AOna    T    G        0      0        2 
   2  chr2_40426708     ASom    T    G        0      0        2 
   2  chr2_40426708     HCab    T    G        0      0        2 
   2  chr2_40426708     HPrz    T    G        0      0        2 
   2  chr2_40426708     ZBoe    T    G      0.5      1        2 
   2  chr2_40426708     ZGre    T    G        0      0        2 
   2  chr2_40426708     ZHar    T    G        0      0        2 
   2  chr2_40426708   Sample    T    G        0      0        2 
   2  chr2_40433535     AAsi    T    A        0      0        2 
   2  chr2_40433535     AKia    T    A        0      0        2 
   2  chr2_40433535     AOna    T    A        0      0        2 
   2  chr2_40433535     ASom    T    A        0      0        2 
   2  chr2_40433535     HCab    T    A        1      2        2 
   2  chr2_40433535     HPrz    T    A        1      2        2 
   2  chr2_40433535     ZBoe    T    A        0      0        2 
   2  chr2_40433535     ZGre    T    A        0      0        2 
   2  chr2_40433535     ZHar    T    A        0      0        2 
   2  chr2_40433535   Sample    T    A        1      2        2 
   2  chr2_40434528     AAsi    C    G        0      0        2 
   2  chr2_40434528     AKia    C    G        1      2        2 
   2  chr2_40434528     AOna    C    G        0      0        2 
   2  chr2_40434528     ASom    C    G        0      0        2 
   2  chr2_40434528     HCab    C    G        0      0        2 
   2  chr2_40434528     HPrz    C    G        0      0        2 
   2  chr2_40434528     ZBoe    C    G        0      0        2 
   2  chr2_40434528     ZGre    C    G        0      0        2 
   2  chr2_40434528     ZHar    C    G        0      0        2 
   2  chr2_40434528   Sample    C    G        0      0        2 
   2  chr2_40444325     AAsi    A    T        0      0        2 
   2  chr2_40444325     AKia    A    T        0      0        2 
   2  chr2_40444325     AOna    A    T        0      0        2 
   2  chr2_40444325     ASom    A    T        0      0        2 
   2  chr2_40444325     HCab    A    T        1      2        2 
   2  chr2_40444325     HPrz    A    T        1      2        2 
   2  chr2_40444325     ZBoe    A    T        0      0        2 
   2  chr2_40444325     ZGre    A    T        0      0        2 
   2  chr2_40444325     ZHar    A    T        0      0        2 
   2  chr2_40444325   Sample    A    T        1      2        2 
   2  chr2_40457315     AAsi    G    C        0      0        2 
   2  chr2_40457315     AKia    G    C        0      0        2 
   2  chr2_40457315     AOna    G    C        0      0        2 
   2  chr2_40457315     ASom    G    C        0      0        2 
   2  chr2_40457315     HCab    G    C        1      2        2 
   2  chr2_40457315     HPrz    G    C        1      2        2 
   2  chr2_40457315     ZBoe    G    C        0      0        2 
   2  chr2_40457315     ZGre    G    C        0      0        2 
   2  chr2_40457315     ZHar    G    C        0      0        2 
   2  chr2_40457315   Sample    G    C        1      2        2 
   2  chr2_40484221     AAsi    A    T        0      0        2 
   2  chr2_40484221     AKia    A    T        0      0        2 
   2  chr2_40484221     AOna    A    T        0      0        2 
   2  chr2_40484221     ASom    A    T        0      0        2 
   2  chr2_40484221     HCab    A    T        1      2        2 
   2  chr2_40484221     HPrz    A    T        1      2        2 
   2  chr2_40484221     ZBoe    A    T        0      0        2 
   2  chr2_40484221     ZGre    A    T        0      0        2 
   2  chr2_40484221     ZHar    A    T        0      0        2 
   2  chr2_40484221   Sample    A    T        1      2        2 
   2  chr2_40487042     AAsi    A    T        0      0        2 
   2  chr2_40487042     AKia    A    T        0      0        2 
   2  chr2_40487042     AOna    A    T        0      0        2 
   2  chr2_40487042     ASom    A    T      0.5      1        2 
   2  chr2_40487042     HCab    A    T        0      0        2 
   2  chr2_40487042     HPrz    A    T        0      0        2 
   2  chr2_40487042     ZBoe    A    T        0      0        2 
   2  chr2_40487042     ZGre    A    T        0      0        2 
   2  chr2_40487042     ZHar    A    T        0      0        2 
   2  chr2_40487042   Sample    A    T        0      0        2 
   2  chr2_40497053     AAsi    G    C        0      0        2 
   2  chr2_40497053     AKia    G    C        0      0        2 
   2  chr2_40497053     AOna    G    C        0      0        2 
   2  chr2_40497053     ASom    G    C        0      0        2 
   2  chr2_40497053     HCab    G    C        1      2        2 
   2  chr2_40497053     HPrz    G    C        1      2        2 
   2  chr2_40497053     ZBoe    G    C        0      0        2 
   2  chr2_40497053     ZGre    G    C        0      0        2 
   2  chr2_40497053     ZHar    G    C        0      0        2 
   2  chr2_40497053   Sample    G    C        1      2        2 
   2  chr2_40503331     AAsi    G    C        0      0        2 
   2  chr2_40503331     AKia    G    C        0      0        2 
   2  chr2_40503331     AOna    G    C        0      0        2 
   2  chr2_40503331     ASom    G    C        0      0        2 
   2  chr2_40503331     HCab    G    C        1      2        2 
   2  chr2_40503331     HPrz    G    C        1      2        2 
   2  chr2_40503331     ZBoe    G    C        0      0        2 
   2  chr2_40503331     ZGre    G    C        0      0        2 
   2  chr2_40503331     ZHar    G    C        0      0        2 
   2  chr2_40503331   Sample    G    C        1      2        2 
   2  chr2_40515436     AAsi    T    A        0      0        2 
   2  chr2_40515436     AKia    T    A        0      0        2 
   2  chr2_40515436     AOna    T    A        1      2        2 
   2  chr2_40515436     ASom    T    A        0      0        2 
   2  chr2_40515436     HCab    T    A        0      0        2 
   2  chr2_40515436     HPrz    T    A        0      0        2 
   2  chr2_40515436     ZBoe    T    A        0      0        2 
   2  chr2_40515436     ZGre    T    A        0      0        2 
   2  chr2_40515436     ZHar    T    A        0      0        2 
   2  chr2_40515436   Sample    T    A        0      0        2 
   2  chr2_40517894     AAsi    T    A        0      0        2 
   2  chr2_40517894     AKia    T    A        0      0        2 
   2  chr2_40517894     AOna    T    A        0      0        2 
   2  chr2_40517894     ASom    T    A        0      0        2 
   2  chr2_40517894     HCab    T    A        0      0        2 
   2  chr2_40517894     HPrz    T    A        0      0        2 
   2  chr2_40517894     ZBoe    T    A        0      0        2 
   2  chr2_40517894     ZGre    T    A        0      0        2 
   2  chr2_40517894     ZHar    T    A        1      2        2 
   2  chr2_40517894   Sample    T    A        0      0        2 
   2  chr2_40522983     AAsi    G    C        0      0        2 
   2  chr2_40522983     AKia    G    C        0      0        2 
   2  chr2_40522983     AOna    G    C        0      0        2 
   2  chr2_40522983     ASom    G    C        0      0        2 
   2  chr2_40522983     HCab    G    C        1      2        2 
   2  chr2_40522983     HPrz    G    C        1      2        2 
   2  chr2_40522983     ZBoe    G    C        0      0        2 
   2  chr2_40522983     ZGre    G    C        0      0        2 
   2  chr2_40522983     ZHar    G    C        0      0        2 
   2  chr2_40522983   Sample    G    C        1      2        2 
   2  chr2_40523921     AAsi    G    C        0      0        2 
   2  chr2_40523921     AKia    G    C        0      0        2 
   2  chr2_40523921     AOna    G    C        0      0        2 
   2  chr2_40523921     ASom    G    C        0      0        2 
   2  chr2_40523921     HCab    G    C        1      2        2 
   2  chr2_40523921     HPrz    G    C      0.5      1        2 
   2  chr2_40523921     ZBoe    G    C        0      0        2 
   2  chr2_40523921     ZGre    G    C        0      0        2 
   2  chr2_40523921     ZHar    G    C        0      0        2 
   2  chr2_40523921   Sample    G    C        1      2        2 
   2  chr2_40539687     AAsi    C    A        0      0        2 
   2  chr2_40539687     AKia    C    A        0      0        2 
   2  chr2_40539687     AOna    C    A        0      0        2 
   2  chr2_40539687     ASom    C    A        1      2        2 
   2  chr2_40539687     HCab    C    A        0      0        2 
   2  chr2_40539687     HPrz    C    A        0      0        2 
   2  chr2_40539687     ZBoe    C    A        0      0        2 
   2  chr2_40539687     ZGre    C    A        0      0        2 
   2  chr2_40539687     ZHar    C    A        0      0        2 
   2  chr2_40539687   Sample    C    A        0      0        2 
   2  chr2_40547656     AAsi    A    C        0      0        2 
   2  chr2_40547656     AKia    A    C        0      0        2 
   2  chr2_40547656     AOna    A    C      0.5      1        2 
   2  chr2_40547656     ASom    A    C        0      0        2 
   2  chr2_40547656     HCab    A    C        0      0        2 
   2  chr2_40547656     HPrz    A    C        0      0        2 
   2  chr2_40547656     ZBoe    A    C        0      0        2 
   2  chr2_40547656     ZGre    A    C        0      0        2 
   2  chr2_40547656     ZHar    A    C        0      0        2 
   2  chr2_40547656   Sample    A    C        0      0        2 
   2  chr2_40548726     AAsi    C    A        1      2        2 
   2  chr2_40548726     AKia    C    A        0      0        2 
   2  chr2_40548726     AOna    C    A        0      0        2 
   2  chr2_40548726     ASom    C    A        0      0        2 
   2  chr2_40548726     HCab    C    A        0      0        2 
   2  chr2_40548726     HPrz    C    A        0      0        2 
   2  chr2_40548726     ZBoe    C    A        0      0        2 
   2  chr2_40548726     ZGre    C    A        0      0        2 
   2  chr2_40548726     ZHar    C    A        0      0        2 
   2  chr2_40548726   Sample    C    A        0      0        2 
   2  chr2_40557823     AAsi    C    G        0      0        2 
   2  chr2_40557823     AKia    C    G        0      0        2 
   2  chr2_40557823     AOna    C    G        0      0        2 
   2  chr2_40557823     ASom    C    G        0      0        2 
   2  chr2_40557823     HCab    C    G        0      0        2 
   2  chr2_40557823     HPrz    C    G        0      0        2 
   2  chr2_40557823     ZBoe    C    G        0      0        2 
   2  chr2_40557823     ZGre    C    G        0      0        2 
   2  chr2_40557823     ZHar    C    G        1      2        2 
   2  chr2_40557823   Sample    C    G        0      0        2 
   2  chr2_40561148     AAsi    C    G        0      0        2 
   2  chr2_40561148     AKia    C    G        0      0        2 
   2  chr2_40561148     AOna    C    G        0      0        2 
   2  chr2_40561148     ASom    C    G        0      0        2 
   2  chr2_40561148     HCab    C    G        1      2        2 
   2  chr2_40561148     HPrz    C    G        1      2        2 
   2  chr2_40561148     ZBoe    C    G        0      0        2 
   2  chr2_40561148     ZGre    C    G        0      0        2 
   2  chr2_40561148     ZHar    C    G        0      0        2 
   2  chr2_40561148   Sample    C    G        1      2        2 
   2  chr2_40576670     AAsi    T    G        0      0        2 
   2  chr2_40576670     AKia    T    G        1      2        2 
   2  chr2_40576670     AOna    T    G        0      0        2 
   2  chr2_40576670     ASom    T    G        0      0        2 
   2  chr2_40576670     HCab    T    G        0      0        2 
   2  chr2_40576670     HPrz    T    G        0      0        2 
   2  chr2_40576670     ZBoe    T    G        0      0        2 
   2  chr2_40576670     ZGre    T    G        0      0        2 
   2  chr2_40576670     ZHar    T    G        0      0        2 
   2  chr2_40576670   Sample    T    G        0      0        2 
   2  chr2_40576744     AAsi    A    C        0      0        2 
   2  chr2_40576744     AKia    A    C        0      0        2 
   2  chr2_40576744     AOna    A    C        0      0        2 
   2  chr2_40576744     ASom    A    C        0      0        2 
   2  chr2_40576744     HCab    A    C        0      0        2 
   2  chr2_40576744     HPrz    A    C        0      0        2 
   2  chr2_40576744     ZBoe    A    C        1      2        2 
   2  chr2_40576744     ZGre    A    C        0      0        2 
   2  chr2_40576744     ZHar    A    C        0      0        2 
   2  chr2_40576744   Sample    A    C        0      0        2 
   2  chr2_40584256     AAsi    T    G        0      0        2 
   2  chr2_40584256     AKia    T    G        1      2        2 
   2  chr2_40584256     AOna    T    G      0.5      1        2 
   2  chr2_40584256     ASom    T    G        0      0        2 
   2  chr2_40584256     HCab    T    G        0      0        2 
   2  chr2_40584256     HPrz    T    G        0      0        2 
   2  chr2_40584256     ZBoe    T    G        0      0        2 
   2  chr2_40584256     ZGre    T    G        0      0        2 
   2  chr2_40584256     ZHar    T    G        0      0        2 
   2  chr2_40584256   Sample    T    G        0      0        2 
   2  chr2_40586872     AAsi    C    A        0      0        2 
   2  chr2_40586872     AKia    C    A        0      0        2 
   2  chr2_40586872     AOna    C    A        0      0        2 
   2  chr2_40586872     ASom    C    A        0      0        2 
   2  chr2_40586872     HCab    C    A        0      0        2 
   2  chr2_40586872     HPrz    C    A        0      0        2 
   2  chr2_40586872     ZBoe    C    A      0.5      1        2 
   2  chr2_40586872     ZGre    C    A        1      2        2 
   2  chr2_40586872     ZHar    C    A        0      0        2 
   2  chr2_40586872   Sample    C    A        0      0        2 
   2  chr2_40591995     AAsi    A    C        0      0        2 
   2  chr2_40591995     AKia    A    C        0      0        2 
   2  chr2_40591995     AOna    A    C        1      2        2 
   2  chr2_40591995     ASom    A    C        0      0        2 
   2  chr2_40591995     HCab    A    C        0      0        2 
   2  chr2_40591995     HPrz    A    C        0      0        2 
   2  chr2_40591995     ZBoe    A    C        1      2        2 
   2  chr2_40591995     ZGre    A    C        1      2        2 
   2  chr2_40591995     ZHar    A    C        1      2        2 
   2  chr2_40591995   Sample    A    C        0      0        2 
   2  chr2_40595744     AAsi    T    G        0      0        2 
   2  chr2_40595744     AKia    T    G        0      0        2 
   2  chr2_40595744     AOna    T    G        0      0        2 
   2  chr2_40595744     ASom    T    G        0      0        2 
   2  chr2_40595744     HCab    T    G        1      2        2 
   2  chr2_40595744     HPrz    T    G        1      2        2 
   2  chr2_40595744     ZBoe    T    G        0      0        2 
   2  chr2_40595744     ZGre    T    G        0      0        2 
   2  chr2_40595744     ZHar    T    G        0      0        2 
   2  chr2_40595744   Sample    T    G        1      2        2 
   2  chr2_40610478     AAsi    G    T        0      0        2 
   2  chr2_40610478     AKia    G    T        0      0        2 
   2  chr2_40610478     AOna    G    T        0      0        2 
   2  chr2_40610478     ASom    G    T        0      0        2 
   2  chr2_40610478     HCab    G    T        0      0        2 
   2  chr2_40610478     HPrz    G    T        0      0        2 
   2  chr2_40610478     ZBoe    G    T        0      0        2 
   2  chr2_40610478     ZGre    G    T        1      2        2 
   2  chr2_40610478     ZHar    G    T        0      0        2 
   2  chr2_40610478   Sample    G    T        0      0        2 
   2  chr2_40611383     AAsi    C    G        0      0        2 
   2  chr2_40611383     AKia    C    G        0      0        2 
   2  chr2_40611383     AOna    C    G        0      0        2 
   2  chr2_40611383     ASom    C    G        0      0        2 
   2  chr2_40611383     HCab    C    G        0      0        2 
   2  chr2_40611383     HPrz    C    G        0      0        2 
   2  chr2_40611383     ZBoe    C    G        1      2        2 
   2  chr2_40611383     ZGre    C    G        0      0        2 
   2  chr2_40611383     ZHar    C    G        0      0        2 
   2  chr2_40611383   Sample    C    G        0      0        2 
   2  chr2_40634983     AAsi    G    C        0      0        2 
   2  chr2_40634983     AKia    G    C        1      2        2 
   2  chr2_40634983     AOna    G    C        1      2        2 
   2  chr2_40634983     ASom    G    C        0      0        2 
   2  chr2_40634983     HCab    G    C        0      0        2 
   2  chr2_40634983     HPrz    G    C        0      0        2 
   2  chr2_40634983     ZBoe    G    C        0      0        2 
   2  chr2_40634983     ZGre    G    C        0      0        2 
   2  chr2_40634983     ZHar    G    C        1      2        2 
   2  chr2_40634983   Sample    G    C        0      0        2 
   2  chr2_40639124     AAsi    G    C        0      0        2 
   2  chr2_40639124     AKia    G    C        0      0        2 
   2  chr2_40639124     AOna    G    C        0      0        2 
   2  chr2_40639124     ASom    G    C        0      0        2 
   2  chr2_40639124     HCab    G    C        0      0        2 
   2  chr2_40639124     HPrz    G    C        0      0        2 
   2  chr2_40639124     ZBoe    G    C        1      2        2 
   2  chr2_40639124     ZGre    G    C        0      0        2 
   2  chr2_40639124     ZHar    G    C        0      0        2 
   2  chr2_40639124   Sample    G    C        0      0        2 
   2  chr2_40644969     AAsi    C    G        0      0        2 
   2  chr2_40644969     AKia    C    G        0      0        2 
   2  chr2_40644969     AOna    C    G        0      0        2 
   2  chr2_40644969     ASom    C    G        0      0        2 
   2  chr2_40644969     HCab    C    G        1      2        2 
   2  chr2_40644969     HPrz    C    G        1      2        2 
   2  chr2_40644969     ZBoe    C    G        0      0        2 
   2  chr2_40644969     ZGre    C    G        0      0        2 
   2  chr2_40644969     ZHar    C    G        0      0        2 
   2  chr2_40644969   Sample    C    G        1      2        2 
   2  chr2_40652296     AAsi    G    T        0      0        2 
   2  chr2_40652296     AKia    G    T        0      0        2 
   2  chr2_40652296     AOna    G    T        0      0        2 
   2  chr2_40652296     ASom    G    T        0      0        2 
   2  chr2_40652296     HCab    G    T        0      0        2 
   2  chr2_40652296     HPrz    G    T        0      0        2 
   2  chr2_40652296     ZBoe    G    T        0      0        2 
   2  chr2_40652296     ZGre    G    T        0      0        2 
   2  chr2_40652296     ZHar    G    T        1      2        2 
   2  chr2_40652296   Sample    G    T        0      0        2 
   2  chr2_40665476     AAsi    G    C        0      0        2 
   2  chr2_40665476     AKia    G    C        0      0        2 
   2  chr2_40665476     AOna    G    C        0      0        2 
   2  chr2_40665476     ASom    G    C        0      0        2 
   2  chr2_40665476     HCab    G    C        0      0        2 
   2  chr2_40665476     HPrz    G    C        0      0        2 
   2  chr2_40665476     ZBoe    G    C      0.5      1        2 
   2  chr2_40665476     ZGre    G    C        0      0        2 
   2  chr2_40665476     ZHar    G    C        0      0        2 
   2  chr2_40665476   Sample    G    C        0      0        2 
   2  chr2_40673047     AAsi    A    C        0      0        2 
   2  chr2_40673047     AKia    A    C        0      0        2 
   2  chr2_40673047     AOna    A    C        0      0        2 
   2  chr2_40673047     ASom    A    C        0      0        2 
   2  chr2_40673047     HCab    A    C        1      2        2 
   2  chr2_40673047     HPrz    A    C        1      2        2 
   2  chr2_40673047     ZBoe    A    C        0      0        2 
   2  chr2_40673047     ZGre    A    C        0      0        2 
   2  chr2_40673047     ZHar    A    C        0      0        2 
   2  chr2_40673047   Sample    A    C        1      2        2 
   2  chr2_40696579     AAsi    G    T        0      0        2 
   2  chr2_40696579     AKia    G    T        0      0        2 
   2  chr2_40696579     AOna    G    T        0      0        2 
   2  chr2_40696579     ASom    G    T        0      0        2 
   2  chr2_40696579     HCab    G    T        0      0        2 
   2  chr2_40696579     HPrz    G    T      0.5      1        2 
   2  chr2_40696579     ZBoe    G    T        0      0        2 
   2  chr2_40696579     ZGre    G    T        0      0        2 
   2  chr2_40696579     ZHar    G    T        0      0        2 
   2  chr2_40696579   Sample    G    T        0      0        2 
   2  chr2_40702164     AAsi    C    G        0      0        2 
   2  chr2_40702164     AKia    C    G        0      0        2 
   2  chr2_40702164     AOna    C    G        0      0        2 
   2  chr2_40702164     ASom    C    G        0      0        2 
   2  chr2_40702164     HCab    C    G        0      0        2 
   2  chr2_40702164     HPrz    C    G        0      0        2 
   2  chr2_40702164     ZBoe    C    G        0      0        2 
   2  chr2_40702164     ZGre    C    G        1      2        2 
   2  chr2_40702164     ZHar    C    G        0      0        2 
   2  chr2_40702164   Sample    C    G        0      0        2 
   2  chr2_40703011     AAsi    C    G        1      2        2 
   2  chr2_40703011     AKia    C    G        0      0        2 
   2  chr2_40703011     AOna    C    G        0      0        2 
   2  chr2_40703011     ASom    C    G        1      2        2 
   2  chr2_40703011     HCab    C    G        0      0        2 
   2  chr2_40703011     HPrz    C    G        0      0        2 
   2  chr2_40703011     ZBoe    C    G        0      0        2 
   2  chr2_40703011     ZGre    C    G        0      0        2 
   2  chr2_40703011     ZHar    C    G        0      0        2 
   2  chr2_40703011   Sample    C    G        0      0        2 
   2  chr2_40732733     AAsi    C    G        0      0        2 
   2  chr2_40732733     AKia    C    G        0      0        2 
   2  chr2_40732733     AOna    C    G        0      0        2 
   2  chr2_40732733     ASom    C    G      0.5      1        2 
   2  chr2_40732733     HCab    C    G        0      0        2 
   2  chr2_40732733     HPrz    C    G        0      0        2 
   2  chr2_40732733     ZBoe    C    G        0      0        2 
   2  chr2_40732733     ZGre    C    G        0      0        2 
   2  chr2_40732733     ZHar    C    G        0      0        2 
   2  chr2_40732733   Sample    C    G        0      0        2 
   2  chr2_40770168     AAsi    G    C        0      0        2 
   2  chr2_40770168     AKia    G    C        0      0        2 
   2  chr2_40770168     AOna    G    C        0      0        2 
   2  chr2_40770168     ASom    G    C        0      0        2 
   2  chr2_40770168     HCab    G    C        0      0        2 
   2  chr2_40770168     HPrz    G    C        1      2        2 
   2  chr2_40770168     ZBoe    G    C        0      0        2 
   2  chr2_40770168     ZGre    G    C        0      0        2 
   2  chr2_40770168     ZHar    G    C        0      0        2 
   2  chr2_40770168   Sample    G    C        1      2        2 
   2  chr2_40781522     AAsi    A    C        0      0        2 
   2  chr2_40781522     AKia    A    C        0      0        2 
   2  chr2_40781522     AOna    A    C        0      0        2 
   2  chr2_40781522     ASom    A    C        0      0        2 
   2  chr2_40781522     HCab    A    C        0      0        2 
   2  chr2_40781522     HPrz    A    C        0      0        2 
   2  chr2_40781522     ZBoe    A    C        1      2        2 
   2  chr2_40781522     ZGre    A    C        0      0        2 
   2  chr2_40781522     ZHar    A    C        0      0        2 
   2  chr2_40781522   Sample    A    C        0      0        2 
   2  chr2_40791818     AAsi    G    T        0      0        2 
   2  chr2_40791818     AKia    G    T        1      2        2 
   2  chr2_40791818     AOna    G    T        1      2        2 
   2  chr2_40791818     ASom    G    T        0      0        2 
   2  chr2_40791818     HCab    G    T        0      0        2 
   2  chr2_40791818     HPrz    G    T        0      0        2 
   2  chr2_40791818     ZBoe    G    T        0      0        2 
   2  chr2_40791818     ZGre    G    T        0      0        2 
   2  chr2_40791818     ZHar    G    T        0      0        2 
   2  chr2_40791818   Sample    G    T        0      0        2 
   2  chr2_40829255     AAsi    A    T        0      0        2 
   2  chr2_40829255     AKia    A    T        0      0        2 
   2  chr2_40829255     AOna    A    T        0      0        2 
   2  chr2_40829255     ASom    A    T        0      0        2 
   2  chr2_40829255     HCab    A    T        0      0        2 
   2  chr2_40829255     HPrz    A    T        0      0        2 
   2  chr2_40829255     ZBoe    A    T      0.5      1        2 
   2  chr2_40829255     ZGre    A    T        0      0        2 
   2  chr2_40829255     ZHar    A    T        0      0        2 
   2  chr2_40829255   Sample    A    T        0      0        2 
   2  chr2_40842010     AAsi    G    T        0      0        2 
   2  chr2_40842010     AKia    G    T        0      0        2 
   2  chr2_40842010     AOna    G    T        0      0        2 
   2  chr2_40842010     ASom    G    T        0      0        2 
   2  chr2_40842010     HCab    G    T        0      0        2 
   2  chr2_40842010     HPrz    G    T        0      0        2 
   2  chr2_40842010     ZBoe    G    T      0.5      1        2 
   2  chr2_40842010     ZGre    G    T        0      0        2 
   2  chr2_40842010     ZHar    G    T        0      0        2 
   2  chr2_40842010   Sample    G    T        0      0        2 
   2  chr2_40868624     AAsi    T    A        0      0        2 
   2  chr2_40868624     AKia    T    A        0      0        2 
   2  chr2_40868624     AOna    T    A        0      0        2 
   2  chr2_40868624     ASom    T    A        0      0        2 
   2  chr2_40868624     HCab    T    A        1      2        2 
   2  chr2_40868624     HPrz    T    A        0      0        2 
   2  chr2_40868624     ZBoe    T    A        0      0        2 
   2  chr2_40868624     ZGre    T    A        0      0        2 
   2  chr2_40868624     ZHar    T    A        0      0        2 
   2  chr2_40868624   Sample    T    A        0      0        2 
   2  chr2_40870786     AAsi    G    C        0      0        2 
   2  chr2_40870786     AKia    G    C        0      0        2 
   2  chr2_40870786     AOna    G    C        0      0        2 
   2  chr2_40870786     ASom    G    C        0      0        2 
   2  chr2_40870786     HCab    G    C        0      0        2 
   2  chr2_40870786     HPrz    G    C        0      0        2 
   2  chr2_40870786     ZBoe    G    C        0      0        2 
   2  chr2_40870786     ZGre    G    C        0      0        2 
   2  chr2_40870786     ZHar    G    C        1      2        2 
   2  chr2_40870786   Sample    G    C        0      0        2 
   2  chr2_40872822     AAsi    A    C        0      0        2 
   2  chr2_40872822     AKia    A    C        0      0        2 
   2  chr2_40872822     AOna    A    C        0      0        2 
   2  chr2_40872822     ASom    A    C        0      0        2 
   2  chr2_40872822     HCab    A    C        1      2        2 
   2  chr2_40872822     HPrz    A    C        1      2        2 
   2  chr2_40872822     ZBoe    A    C        0      0        2 
   2  chr2_40872822     ZGre    A    C        0      0        2 
   2  chr2_40872822     ZHar    A    C        0      0        2 
   2  chr2_40872822   Sample    A    C        1      2        2 
   2  chr2_40886523     AAsi    T    A        0      0        2 
   2  chr2_40886523     AKia    T    A        0      0        2 
   2  chr2_40886523     AOna    T    A        0      0        2 
   2  chr2_40886523     ASom    T    A        0      0        2 
   2  chr2_40886523     HCab    T    A        1      2        2 
   2  chr2_40886523     HPrz    T    A        1      2        2 
   2  chr2_40886523     ZBoe    T    A        0      0        2 
   2  chr2_40886523     ZGre    T    A        0      0        2 
   2  chr2_40886523     ZHar    T    A        0      0        2 
   2  chr2_40886523   Sample    T    A        1      2        2 
   2  chr2_40927940     AAsi    C    G        0      0        2 
   2  chr2_40927940     AKia    C    G        1      2        2 
   2  chr2_40927940     AOna    C    G        1      2        2 
   2  chr2_40927940     ASom    C    G        0      0        2 
   2  chr2_40927940     HCab    C    G        0      0        2 
   2  chr2_40927940     HPrz    C    G        0      0        2 
   2  chr2_40927940     ZBoe    C    G        0      0        2 
   2  chr2_40927940     ZGre    C    G        0      0        2 
   2  chr2_40927940     ZHar    C    G        0      0        2 
   2  chr2_40927940   Sample    C    G        0      0        2 
   2  chr2_40946407     AAsi    A    C        0      0        2 
   2  chr2_40946407     AKia    A    C        0      0        2 
   2  chr2_40946407     AOna    A    C        0      0        2 
   2  chr2_40946407     ASom    A    C        0      0        2 
   2  chr2_40946407     HCab    A    C        1      2        2 
   2  chr2_40946407     HPrz    A    C        0      0        2 
   2  chr2_40946407     ZBoe    A    C        0      0        2 
   2  chr2_40946407     ZGre    A    C        0      0        2 
   2  chr2_40946407     ZHar    A    C        0      0        2 
   2  chr2_40946407   Sample    A    C        0      0        2 
   2  chr2_40993447     AAsi    T    G        0      0        2 
   2  chr2_40993447     AKia    T    G        1      2        2 
   2  chr2_40993447     AOna    T    G        1      2        2 
   2  chr2_40993447     ASom    T    G        0      0        2 
   2  chr2_40993447     HCab    T    G        0      0        2 
   2  chr2_40993447     HPrz    T    G        0      0        2 
   2  chr2_40993447     ZBoe    T    G        0      0        2 
   2  chr2_40993447     ZGre    T    G        0      0        2 
   2  chr2_40993447     ZHar    T    G        0      0        2 
   2  chr2_40993447   Sample    T    G        0      0        2 
   2  chr2_41037937     AAsi    C    G        0      0        2 
   2  chr2_41037937     AKia    C    G        1      2        2 
   2  chr2_41037937     AOna    C    G        1      2        2 
   2  chr2_41037937     ASom    C    G        0      0        2 
   2  chr2_41037937     HCab    C    G        0      0        2 
   2  chr2_41037937     HPrz    C    G        0      0        2 
   2  chr2_41037937     ZBoe    C    G        0      0        2 
   2  chr2_41037937     ZGre    C    G        0      0        2 
   2  chr2_41037937     ZHar    C    G        0      0        2 
   2  chr2_41037937   Sample    C    G        0      0        2 
   2  chr2_41073636     AAsi    G    T        0      0        2 
   2  chr2_41073636     AKia    G    T        0      0        2 
   2  chr2_41073636     AOna    G    T        0      0        2 
   2  chr2_41073636     ASom    G    T        0      0        2 
   2  chr2_41073636     HCab    G    T        0      0        2 
   2  chr2_41073636     HPrz    G    T        0      0        2 
   2  chr2_41073636     ZBoe    G    T        0      0        2 
   2  chr2_41073636     ZGre    G    T        0      0        2 
   2  chr2_41073636     ZHar    G    T        1      2        2 
   2  chr2_41073636   Sample    G    T        0      0        2 
   2  chr2_41091755     AAsi    C    G        0      0        2 
   2  chr2_41091755     AKia    C    G        0      0        2 
   2  chr2_41091755     AOna    C    G      0.5      1        2 
   2  chr2_41091755     ASom    C    G        0      0        2 
   2  chr2_41091755     HCab    C    G        0      0        2 
   2  chr2_41091755     HPrz    C    G        0      0        2 
   2  chr2_41091755     ZBoe    C    G        0      0        2 
   2  chr2_41091755     ZGre    C    G        0      0        2 
   2  chr2_41091755     ZHar    C    G        0      0        2 
   2  chr2_41091755   Sample    C    G        0      0        2 
   2  chr2_41099288     AAsi    T    A        0      0        2 
   2  chr2_41099288     AKia    T    A        0      0        2 
   2  chr2_41099288     AOna    T    A        0      0        2 
   2  chr2_41099288     ASom    T    A        0      0        2 
   2  chr2_41099288     HCab    T    A        0      0        2 
   2  chr2_41099288     HPrz    T    A        0      0        2 
   2  chr2_41099288     ZBoe    T    A      0.5      1        2 
   2  chr2_41099288     ZGre    T    A        0      0        2 
   2  chr2_41099288     ZHar    T    A        0      0        2 
   2  chr2_41099288   Sample    T    A        0      0        2 
   2  chr2_41184021     AAsi    C    A        0      0        2 
   2  chr2_41184021     AKia    C    A        0      0        2 
   2  chr2_41184021     AOna    C    A        0      0        2 
   2  chr2_41184021     ASom    C    A        0      0        2 
   2  chr2_41184021     HCab    C    A        1      2        2 
   2  chr2_41184021     HPrz    C    A        1      2        2 
   2  chr2_41184021     ZBoe    C    A        0      0        2 
   2  chr2_41184021     ZGre    C    A        0      0        2 
   2  chr2_41184021     ZHar    C    A        0      0        2 
   2  chr2_41184021   Sample    C    A        1      2        2 
   2  chr2_41231734     AAsi    C    G        0      0        2 
   2  chr2_41231734     AKia    C    G        0      0        2 
   2  chr2_41231734     AOna    C    G        0      0        2 
   2  chr2_41231734     ASom    C    G        0      0        2 
   2  chr2_41231734     HCab    C    G        1      2        2 
   2  chr2_41231734     HPrz    C    G        0      0        2 
   2  chr2_41231734     ZBoe    C    G        0      0        2 
   2  chr2_41231734     ZGre    C    G        0      0        2 
   2  chr2_41231734     ZHar    C    G        0      0        2 
   2  chr2_41231734   Sample    C    G        0      0        2 
   2  chr2_41248335     AAsi    G    C        1      2        2 
   2  chr2_41248335     AKia    G    C        0      0        2 
   2  chr2_41248335     AOna    G    C        0      0        2 
   2  chr2_41248335     ASom    G    C        1      2        2 
   2  chr2_41248335     HCab    G    C        1      2        2 
   2  chr2_41248335     HPrz    G    C        1      2        2 
   2  chr2_41248335     ZBoe    G    C        0      0        2 
   2  chr2_41248335     ZGre    G    C        0      0        2 
   2  chr2_41248335     ZHar    G    C        0      0        2 
   2  chr2_41248335   Sample    G    C        1      2        2 
   2  chr2_41261810     AAsi    G    T        0      0        2 
   2  chr2_41261810     AKia    G    T      0.5      1        2 
   2  chr2_41261810     AOna    G    T        0      0        2 
   2  chr2_41261810     ASom    G    T        0      0        2 
   2  chr2_41261810     HCab    G    T        0      0        2 
   2  chr2_41261810     HPrz    G    T        0      0        2 
   2  chr2_41261810     ZBoe    G    T        0      0        2 
   2  chr2_41261810     ZGre    G    T        0      0        2 
   2  chr2_41261810     ZHar    G    T        0      0        2 
   2  chr2_41261810   Sample    G    T        0      0        2 
   2  chr2_41286617     AAsi    G    T        0      0        2 
   2  chr2_41286617     AKia    G    T        0      0        2 
   2  chr2_41286617     AOna    G    T        0      0        2 
   2  chr2_41286617     ASom    G    T        0      0        2 
   2  chr2_41286617     HCab    G    T        1      2        2 
   2  chr2_41286617     HPrz    G    T        1      2        2 
   2  chr2_41286617     ZBoe    G    T        0      0        2 
   2  chr2_41286617     ZGre    G    T        0      0        2 
   2  chr2_41286617     ZHar    G    T        0      0        2 
   2  chr2_41286617   Sample    G    T        1      2        2 
   2  chr2_41290789     AAsi    A    C        0      0        2 
   2  chr2_41290789     AKia    A    C        0      0        2 
   2  chr2_41290789     AOna    A    C        0      0        2 
   2  chr2_41290789     ASom    A    C        0      0        2 
   2  chr2_41290789     HCab    A    C        1      2        2 
   2  chr2_41290789     HPrz    A    C        1      2        2 
   2  chr2_41290789     ZBoe    A    C        0      0        2 
   2  chr2_41290789     ZGre    A    C        0      0        2 
   2  chr2_41290789     ZHar    A    C        0      0        2 
   2  chr2_41290789   Sample    A    C        1      2        2 
   2  chr2_41362076     AAsi    C    A        0      0        2 
   2  chr2_41362076     AKia    C    A        0      0        2 
   2  chr2_41362076     AOna    C    A        0      0        2 
   2  chr2_41362076     ASom    C    A        0      0        2 
   2  chr2_41362076     HCab    C    A        0      0        2 
   2  chr2_41362076     HPrz    C    A        0      0        2 
   2  chr2_41362076     ZBoe    C    A        0      0        2 
   2  chr2_41362076     ZGre    C    A        0      0        2 
   2  chr2_41362076     ZHar    C    A        1      2        2 
   2  chr2_41362076   Sample    C    A        0      0        2 
   2  chr2_41366304     AAsi    T    G        0      0        2 
   2  chr2_41366304     AKia    T    G        1      2        2 
   2  chr2_41366304     AOna    T    G        1      2        2 
   2  chr2_41366304     ASom    T    G        0      0        2 
   2  chr2_41366304     HCab    T    G        0      0        2 
   2  chr2_41366304     HPrz    T    G        0      0        2 
   2  chr2_41366304     ZBoe    T    G        0      0        2 
   2  chr2_41366304     ZGre    T    G        0      0        2 
   2  chr2_41366304     ZHar    T    G        0      0        2 
   2  chr2_41366304   Sample    T    G        0      0        2 
   2  chr2_41367398     AAsi    C    G        0      0        2 
   2  chr2_41367398     AKia    C    G        0      0        2 
   2  chr2_41367398     AOna    C    G        0      0        2 
   2  chr2_41367398     ASom    C    G        0      0        2 
   2  chr2_41367398     HCab    C    G        0      0        2 
   2  chr2_41367398     HPrz    C    G        0      0        2 
   2  chr2_41367398     ZBoe    C    G        1      2        2 
   2  chr2_41367398     ZGre    C    G        1      2        2 
   2  chr2_41367398     ZHar    C    G        1      2        2 
   2  chr2_41367398   Sample    C    G        0      0        2 
   2  chr2_41385243     AAsi    T    G        0      0        2 
   2  chr2_41385243     AKia    T    G        0      0        2 
   2  chr2_41385243     AOna    T    G        0      0        2 
   2  chr2_41385243     ASom    T    G        0      0        2 
   2  chr2_41385243     HCab    T    G        1      2        2 
   2  chr2_41385243     HPrz    T    G        1      2        2 
   2  chr2_41385243     ZBoe    T    G        0      0        2 
   2  chr2_41385243     ZGre    T    G        0      0        2 
   2  chr2_41385243     ZHar    T    G        0      0        2 
   2  chr2_41385243   Sample    T    G        1      2        2 
   2  chr2_41424298     AAsi    C    G        0      0        2 
   2  chr2_41424298     AKia    C    G        1      2        2 
   2  chr2_41424298     AOna    C    G        1      2        2 
   2  chr2_41424298     ASom    C    G        0      0        2 
   2  chr2_41424298     HCab    C    G        0      0        2 
   2  chr2_41424298     HPrz    C    G        0      0        2 
   2  chr2_41424298     ZBoe    C    G        0      0        2 
   2  chr2_41424298     ZGre    C    G        0      0        2 
   2  chr2_41424298     ZHar    C    G        0      0        2 
   2  chr2_41424298   Sample    C    G        0      0        2 
   2  chr2_41428256     AAsi    G    T        0      0        2 
   2  chr2_41428256     AKia    G    T        0      0        2 
   2  chr2_41428256     AOna    G    T        0      0        2 
   2  chr2_41428256     ASom    G    T        0      0        2 
   2  chr2_41428256     HCab    G    T        1      2        2 
   2  chr2_41428256     HPrz    G    T        1      2        2 
   2  chr2_41428256     ZBoe    G    T        0      0        2 
   2  chr2_41428256     ZGre    G    T        0      0        2 
   2  chr2_41428256     ZHar    G    T        0      0        2 
   2  chr2_41428256   Sample    G    T        1      2        2 
   2  chr2_41452779     AAsi    G    T        0      0        2 
   2  chr2_41452779     AKia    G    T        1      2        2 
   2  chr2_41452779     AOna    G    T        1      2        2 
   2  chr2_41452779     ASom    G    T        0      0        2 
   2  chr2_41452779     HCab    G    T        0      0        2 
   2  chr2_41452779     HPrz    G    T        0      0        2 
   2  chr2_41452779     ZBoe    G    T        0      0        2 
   2  chr2_41452779     ZGre    G    T        0      0        2 
   2  chr2_41452779     ZHar    G    T        0      0        2 
   2  chr2_41452779   Sample    G    T        0      0        2 
   2  chr2_41466919     AAsi    C    G        0      0        2 
   2  chr2_41466919     AKia    C    G        1      2        2 
   2  chr2_41466919     AOna    C    G      0.5      1        2 
   2  chr2_41466919     ASom    C    G        0      0        2 
   2  chr2_41466919     HCab    C    G        0      0        2 
   2  chr2_41466919     HPrz    C    G        0      0        2 
   2  chr2_41466919     ZBoe    C    G        0      0        2 
   2  chr2_41466919     ZGre    C    G        0      0        2 
   2  chr2_41466919     ZHar    C    G        0      0        2 
   2  chr2_41466919   Sample    C    G        0      0        2 
   2  chr2_41477073     AAsi    C    A        0      0        2 
   2  chr2_41477073     AKia    C    A        1      2        2 
   2  chr2_41477073     AOna    C    A      0.5      1        2 
   2  chr2_41477073     ASom    C    A        0      0        2 
   2  chr2_41477073     HCab    C    A        0      0        2 
   2  chr2_41477073     HPrz    C    A        0      0        2 
   2  chr2_41477073     ZBoe    C    A        0      0        2 
   2  chr2_41477073     ZGre    C    A        0      0        2 
   2  chr2_41477073     ZHar    C    A        0      0        2 
   2  chr2_41477073   Sample    C    A        0      0        2 
   2  chr2_41499005     AAsi    C    G        0      0        2 
   2  chr2_41499005     AKia    C    G        0      0        2 
   2  chr2_41499005     AOna    C    G        0      0        2 
   2  chr2_41499005     ASom    C    G        0      0        2 
   2  chr2_41499005     HCab    C    G        0      0        2 
   2  chr2_41499005     HPrz    C    G        0      0        2 
   2  chr2_41499005     ZBoe    C    G        0      0        2 
   2  chr2_41499005     ZGre    C    G        0      0        2 
   2  chr2_41499005     ZHar    C    G        1      2        2 
   2  chr2_41499005   Sample    C    G        0      0        2 
   2  chr2_41510848     AAsi    C    A        0      0        2 
   2  chr2_41510848     AKia    C    A        0      0        2 
   2  chr2_41510848     AOna    C    A        0      0        2 
   2  chr2_41510848     ASom    C    A        0      0        2 
   2  chr2_41510848     HCab    C    A        0      0        2 
   2  chr2_41510848     HPrz    C    A        0      0        2 
   2  chr2_41510848     ZBoe    C    A        1      2        2 
   2  chr2_41510848     ZGre    C    A        0      0        2 
   2  chr2_41510848     ZHar    C    A        0      0        2 
   2  chr2_41510848   Sample    C    A        0      0        2 
   2  chr2_41514214     AAsi    C    A        0      0        2 
   2  chr2_41514214     AKia    C    A        0      0        2 
   2  chr2_41514214     AOna    C    A        0      0        2 
   2  chr2_41514214     ASom    C    A        0      0        2 
   2  chr2_41514214     HCab    C    A        0      0        2 
   2  chr2_41514214     HPrz    C    A        0      0        2 
   2  chr2_41514214     ZBoe    C    A        0      0        2 
   2  chr2_41514214     ZGre    C    A        0      0        2 
   2  chr2_41514214     ZHar    C    A      0.5      1        2 
   2  chr2_41514214   Sample    C    A        0      0        2 
   2  chr2_41516299     AAsi    C    A        0      0        2 
   2  chr2_41516299     AKia    C    A        0      0        2 
   2  chr2_41516299     AOna    C    A      0.5      1        2 
   2  chr2_41516299     ASom    C    A        0      0        2 
   2  chr2_41516299     HCab    C    A        0      0        2 
   2  chr2_41516299     HPrz    C    A        0      0        2 
   2  chr2_41516299     ZBoe    C    A        0      0        2 
   2  chr2_41516299     ZGre    C    A        0      0        2 
   2  chr2_41516299     ZHar    C    A        0      0        2 
   2  chr2_41516299   Sample    C    A        0      0        2 
   2  chr2_41534968     AAsi    C    G        0      0        2 
   2  chr2_41534968     AKia    C    G        0      0        2 
   2  chr2_41534968     AOna    C    G        0      0        2 
   2  chr2_41534968     ASom    C    G        0      0        2 
   2  chr2_41534968     HCab    C    G        1      2        2 
   2  chr2_41534968     HPrz    C    G        1      2        2 
   2  chr2_41534968     ZBoe    C    G        0      0        2 
   2  chr2_41534968     ZGre    C    G        0      0        2 
   2  chr2_41534968     ZHar    C    G        0      0        2 
   2  chr2_41534968   Sample    C    G        1      2        2 
   2  chr2_41553640     AAsi    T    G        0      0        2 
   2  chr2_41553640     AKia    T    G        0      0        2 
   2  chr2_41553640     AOna    T    G        0      0        2 
   2  chr2_41553640     ASom    T    G        0      0        2 
   2  chr2_41553640     HCab    T    G        0      0        2 
   2  chr2_41553640     HPrz    T    G        0      0        2 
   2  chr2_41553640     ZBoe    T    G        1      2        2 
   2  chr2_41553640     ZGre    T    G        0      0        2 
   2  chr2_41553640     ZHar    T    G        0      0        2 
   2  chr2_41553640   Sample    T    G        0      0        2 
   2  chr2_41557336     AAsi    C    A        0      0        2 
   2  chr2_41557336     AKia    C    A        0      0        2 
   2  chr2_41557336     AOna    C    A        0      0        2 
   2  chr2_41557336     ASom    C    A        0      0        2 
   2  chr2_41557336     HCab    C    A        0      0        2 
   2  chr2_41557336     HPrz    C    A        0      0        2 
   2  chr2_41557336     ZBoe    C    A        0      0        2 
   2  chr2_41557336     ZGre    C    A        0      0        2 
   2  chr2_41557336     ZHar    C    A      0.5      1        2 
   2  chr2_41557336   Sample    C    A        0      0        2 
   2  chr2_41559552     AAsi    A    C        0      0        2 
   2  chr2_41559552     AKia    A    C        0      0        2 
   2  chr2_41559552     AOna    A    C        0      0        2 
   2  chr2_41559552     ASom    A    C        0      0        2 
   2  chr2_41559552     HCab    A    C        0      0        2 
   2  chr2_41559552     HPrz    A    C      0.5      1        2 
   2  chr2_41559552     ZBoe    A    C        0      0        2 
   2  chr2_41559552     ZGre    A    C        0      0        2 
   2  chr2_41559552     ZHar    A    C        0      0        2 
   2  chr2_41559552   Sample    A    C        0      0        2 
   2  chr2_41586253     AAsi    A    T        0      0        2 
   2  chr2_41586253     AKia    A    T      0.5      1        2 
   2  chr2_41586253     AOna    A    T        0      0        2 
   2  chr2_41586253     ASom    A    T        0      0        2 
   2  chr2_41586253     HCab    A    T        0      0        2 
   2  chr2_41586253     HPrz    A    T        0      0        2 
   2  chr2_41586253     ZBoe    A    T        0      0        2 
   2  chr2_41586253     ZGre    A    T        0      0        2 
   2  chr2_41586253     ZHar    A    T        0      0        2 
   2  chr2_41586253   Sample    A    T        0      0        2 
   2  chr2_41593561     AAsi    A    C      0.5      1        2 
   2  chr2_41593561     AKia    A    C        0      0        2 
   2  chr2_41593561     AOna    A    C        0      0        2 
   2  chr2_41593561     ASom    A    C        0      0        2 
   2  chr2_41593561     HCab    A    C        0      0        2 
   2  chr2_41593561     HPrz    A    C        0      0        2 
   2  chr2_41593561     ZBoe    A    C        0      0        2 
   2  chr2_41593561     ZGre    A    C        0      0        2 
   2  chr2_41593561     ZHar    A    C        0      0        2 
   2  chr2_41593561   Sample    A    C        0      0        2 
   2  chr2_41596674     AAsi    C    G        0      0        2 
   2  chr2_41596674     AKia    C    G        0      0        2 
   2  chr2_41596674     AOna    C    G        0      0        2 
   2  chr2_41596674     ASom    C    G        0      0        2 
   2  chr2_41596674     HCab    C    G        1      2        2 
   2  chr2_41596674     HPrz    C    G        1      2        2 
   2  chr2_41596674     ZBoe    C    G        0      0        2 
   2  chr2_41596674     ZGre    C    G        0      0        2 
   2  chr2_41596674     ZHar    C    G        0      0        2 
   2  chr2_41596674   Sample    C    G        1      2        2 
   2  chr2_41610932     AAsi    C    G        0      0        2 
   2  chr2_41610932     AKia    C    G        0      0        2 
   2  chr2_41610932     AOna    C    G        0      0        2 
   2  chr2_41610932     ASom    C    G        0      0        2 
   2  chr2_41610932     HCab    C    G        1      2        2 
   2  chr2_41610932     HPrz    C    G        1      2        2 
   2  chr2_41610932     ZBoe    C    G        0      0        2 
   2  chr2_41610932     ZGre    C    G        0      0        2 
   2  chr2_41610932     ZHar    C    G        0      0        2 
   2  chr2_41610932   Sample    C    G        1      2        2 
   2  chr2_41637490     AAsi    A    T        0      0        2 
   2  chr2_41637490     AKia    A    T        0      0        2 
   2  chr2_41637490     AOna    A    T        0      0        2 
   2  chr2_41637490     ASom    A    T        0      0        2 
   2  chr2_41637490     HCab    A    T        1      2        2 
   2  chr2_41637490     HPrz    A    T        1      2        2 
   2  chr2_41637490     ZBoe    A    T        0      0        2 
   2  chr2_41637490     ZGre    A    T        0      0        2 
   2  chr2_41637490     ZHar    A    T        0      0        2 
   2  chr2_41637490   Sample    A    T        1      2        2 
   2  chr2_41649293     AAsi    C    G        0      0        2 
   2  chr2_41649293     AKia    C    G        0      0        2 
   2  chr2_41649293     AOna    C    G        0      0        2 
   2  chr2_41649293     ASom    C    G        1      2        2 
   2  chr2_41649293     HCab    C    G        0      0        2 
   2  chr2_41649293     HPrz    C    G        0      0        2 
   2  chr2_41649293     ZBoe    C    G        0      0        2 
   2  chr2_41649293     ZGre    C    G        0      0        2 
   2  chr2_41649293     ZHar    C    G        0      0        2 
   2  chr2_41649293   Sample    C    G        0      0        2 
   2  chr2_41658460     AAsi    A    T        0      0        2 
   2  chr2_41658460     AKia    A    T        0      0        2 
   2  chr2_41658460     AOna    A    T        0      0        2 
   2  chr2_41658460     ASom    A    T        0      0        2 
   2  chr2_41658460     HCab    A    T        0      0        2 
   2  chr2_41658460     HPrz    A    T        0      0        2 
   2  chr2_41658460     ZBoe    A    T      0.5      1        2 
   2  chr2_41658460     ZGre    A    T        0      0        2 
   2  chr2_41658460     ZHar    A    T        0      0        2 
   2  chr2_41658460   Sample    A    T        0      0        2 
   2  chr2_41663206     AAsi    T    G        1      2        2 
   2  chr2_41663206     AKia    T    G        0      0        2 
   2  chr2_41663206     AOna    T    G        0      0        2 
   2  chr2_41663206     ASom    T    G        1      2        2 
   2  chr2_41663206     HCab    T    G        0      0        2 
   2  chr2_41663206     HPrz    T    G        0      0        2 
   2  chr2_41663206     ZBoe    T    G        0      0        2 
   2  chr2_41663206     ZGre    T    G        0      0        2 
   2  chr2_41663206     ZHar    T    G        0      0        2 
   2  chr2_41663206   Sample    T    G        0      0        2 
   2  chr2_41664062     AAsi    T    G        0      0        2 
   2  chr2_41664062     AKia    T    G      0.5      1        2 
   2  chr2_41664062     AOna    T    G        0      0        2 
   2  chr2_41664062     ASom    T    G        0      0        2 
   2  chr2_41664062     HCab    T    G        0      0        2 
   2  chr2_41664062     HPrz    T    G        0      0        2 
   2  chr2_41664062     ZBoe    T    G        0      0        2 
   2  chr2_41664062     ZGre    T    G        0      0        2 
   2  chr2_41664062     ZHar    T    G        0      0        2 
   2  chr2_41664062   Sample    T    G        0      0        2 
   2  chr2_41766838     AAsi    G    C        0      0        2 
   2  chr2_41766838     AKia    G    C        0      0        2 
   2  chr2_41766838     AOna    G    C        0      0        2 
   2  chr2_41766838     ASom    G    C        0      0        2 
   2  chr2_41766838     HCab    G    C        0      0        2 
   2  chr2_41766838     HPrz    G    C      0.5      1        2 
   2  chr2_41766838     ZBoe    G    C        0      0        2 
   2  chr2_41766838     ZGre    G    C        0      0        2 
   2  chr2_41766838     ZHar    G    C        0      0        2 
   2  chr2_41766838   Sample    G    C        0      0        2 
   2  chr2_41780537     AAsi    G    C        0      0        2 
   2  chr2_41780537     AKia    G    C        0      0        2 
   2  chr2_41780537     AOna    G    C        0      0        2 
   2  chr2_41780537     ASom    G    C        0      0        2 
   2  chr2_41780537     HCab    G    C        1      2        2 
   2  chr2_41780537     HPrz    G    C        1      2        2 
   2  chr2_41780537     ZBoe    G    C        0      0        2 
   2  chr2_41780537     ZGre    G    C        0      0        2 
   2  chr2_41780537     ZHar    G    C        0      0        2 
   2  chr2_41780537   Sample    G    C        1      2        2 
   2  chr2_41847174     AAsi    C    A        0      0        2 
   2  chr2_41847174     AKia    C    A        0      0        2 
   2  chr2_41847174     AOna    C    A        0      0        2 
   2  chr2_41847174     ASom    C    A        0      0        2 
   2  chr2_41847174     HCab    C    A        0      0        2 
   2  chr2_41847174     HPrz    C    A        0      0        2 
   2  chr2_41847174     ZBoe    C    A        0      0        2 
   2  chr2_41847174     ZGre    C    A        1      2        2 
   2  chr2_41847174     ZHar    C    A        0      0        2 
   2  chr2_41847174   Sample    C    A        0      0        2 
   2  chr2_41888656     AAsi    T    G        1      2        2 
   2  chr2_41888656     AKia    T    G        0      0        2 
   2  chr2_41888656     AOna    T    G        0      0        2 
   2  chr2_41888656     ASom    T    G        1      2        2 
   2  chr2_41888656     HCab    T    G        0      0        2 
   2  chr2_41888656     HPrz    T    G        0      0        2 
   2  chr2_41888656     ZBoe    T    G        0      0        2 
   2  chr2_41888656     ZGre    T    G        0      0        2 
   2  chr2_41888656     ZHar    T    G        0      0        2 
   2  chr2_41888656   Sample    T    G        0      0        2 
   2  chr2_41916402     AAsi    C    A        1      2        2 
   2  chr2_41916402     AKia    C    A        0      0        2 
   2  chr2_41916402     AOna    C    A        0      0        2 
   2  chr2_41916402     ASom    C    A        1      2        2 
   2  chr2_41916402     HCab    C    A        0      0        2 
   2  chr2_41916402     HPrz    C    A        0      0        2 
   2  chr2_41916402     ZBoe    C    A        0      0        2 
   2  chr2_41916402     ZGre    C    A        0      0        2 
   2  chr2_41916402     ZHar    C    A        0      0        2 
   2  chr2_41916402   Sample    C    A        0      0        2 
   2  chr2_41934973     AAsi    G    T        0      0        2 
   2  chr2_41934973     AKia    G    T        0      0        2 
   2  chr2_41934973     AOna    G    T        0      0        2 
   2  chr2_41934973     ASom    G    T        0      0        2 
   2  chr2_41934973     HCab    G    T        0      0        2 
   2  chr2_41934973     HPrz    G    T        0      0        2 
   2  chr2_41934973     ZBoe    G    T        0      0        2 
   2  chr2_41934973     ZGre    G    T        0      0        2 
   2  chr2_41934973     ZHar    G    T        1      2        2 
   2  chr2_41934973   Sample    G    T        0      0        2 
   2  chr2_41949475     AAsi    C    G        0      0        2 
   2  chr2_41949475     AKia    C    G        0      0        2 
   2  chr2_41949475     AOna    C    G        0      0        2 
   2  chr2_41949475     ASom    C    G        0      0        2 
   2  chr2_41949475     HCab    C    G        0      0        2 
   2  chr2_41949475     HPrz    C    G        0      0        2 
   2  chr2_41949475     ZBoe    C    G        0      0        2 
   2  chr2_41949475     ZGre    C    G        0      0        2 
   2  chr2_41949475     ZHar    C    G        1      2        2 
   2  chr2_41949475   Sample    C    G        0      0        2 
   2  chr2_41957818     AAsi    C    G        0      0        2 
   2  chr2_41957818     AKia    C    G        0      0        2 
   2  chr2_41957818     AOna    C    G        0      0        2 
   2  chr2_41957818     ASom    C    G        0      0        2 
   2  chr2_41957818     HCab    C    G        1      2        2 
   2  chr2_41957818     HPrz    C    G        1      2        2 
   2  chr2_41957818     ZBoe    C    G        0      0        2 
   2  chr2_41957818     ZGre    C    G        0      0        2 
   2  chr2_41957818     ZHar    C    G        0      0        2 
   2  chr2_41957818   Sample    C    G        1      2        2 
   2  chr2_41987166     AAsi    A    T        0      0        2 
   2  chr2_41987166     AKia    A    T        0      0        2 
   2  chr2_41987166     AOna    A    T        0      0        2 
   2  chr2_41987166     ASom    A    T        0      0        2 
   2  chr2_41987166     HCab    A    T        1      2        2 
   2  chr2_41987166     HPrz    A    T        1      2        2 
   2  chr2_41987166     ZBoe    A    T        0      0        2 
   2  chr2_41987166     ZGre    A    T        0      0        2 
   2  chr2_41987166     ZHar    A    T        0      0        2 
   2  chr2_41987166   Sample    A    T        1      2        2 
   2  chr2_42010051     AAsi    A    T        0      0        2 
   2  chr2_42010051     AKia    A    T        0      0        2 
   2  chr2_42010051     AOna    A    T        0      0        2 
   2  chr2_42010051     ASom    A    T        0      0        2 
   2  chr2_42010051     HCab    A    T        0      0        2 
   2  chr2_42010051     HPrz    A    T        0      0        2 
   2  chr2_42010051     ZBoe    A    T        0      0        2 
   2  chr2_42010051     ZGre    A    T        0      0        2 
   2  chr2_42010051     ZHar    A    T      0.5      1        2 
   2  chr2_42010051   Sample    A    T        0      0        2 
   2  chr2_42011703     AAsi    G    T        0      0        2 
   2  chr2_42011703     AKia    G    T        0      0        2 
   2  chr2_42011703     AOna    G    T        0      0        2 
   2  chr2_42011703     ASom    G    T        0      0        2 
   2  chr2_42011703     HCab    G    T        1      2        2 
   2  chr2_42011703     HPrz    G    T        1      2        2 
   2  chr2_42011703     ZBoe    G    T        0      0        2 
   2  chr2_42011703     ZGre    G    T        0      0        2 
   2  chr2_42011703     ZHar    G    T        0      0        2 
   2  chr2_42011703   Sample    G    T        1      2        2 
   2  chr2_42014501     AAsi    A    T        0      0        2 
   2  chr2_42014501     AKia    A    T        0      0        2 
   2  chr2_42014501     AOna    A    T        0      0        2 
   2  chr2_42014501     ASom    A    T        0      0        2 
   2  chr2_42014501     HCab    A    T        1      2        2 
   2  chr2_42014501     HPrz    A    T        1      2        2 
   2  chr2_42014501     ZBoe    A    T        0      0        2 
   2  chr2_42014501     ZGre    A    T        0      0        2 
   2  chr2_42014501     ZHar    A    T        0      0        2 
   2  chr2_42014501   Sample    A    T        1      2        2 
   2  chr2_42023871     AAsi    G    C        0      0        2 
   2  chr2_42023871     AKia    G    C        0      0        2 
   2  chr2_42023871     AOna    G    C        0      0        2 
   2  chr2_42023871     ASom    G    C        0      0        2 
   2  chr2_42023871     HCab    G    C        1      2        2 
   2  chr2_42023871     HPrz    G    C        1      2        2 
   2  chr2_42023871     ZBoe    G    C        0      0        2 
   2  chr2_42023871     ZGre    G    C        0      0        2 
   2  chr2_42023871     ZHar    G    C        0      0        2 
   2  chr2_42023871   Sample    G    C        1      2        2 
   2  chr2_42029478     AAsi    A    C        1      2        2 
   2  chr2_42029478     AKia    A    C        0      0        2 
   2  chr2_42029478     AOna    A    C        0      0        2 
   2  chr2_42029478     ASom    A    C        1      2        2 
   2  chr2_42029478     HCab    A    C        0      0        2 
   2  chr2_42029478     HPrz    A    C        0      0        2 
   2  chr2_42029478     ZBoe    A    C        0      0        2 
   2  chr2_42029478     ZGre    A    C        0      0        2 
   2  chr2_42029478     ZHar    A    C        0      0        2 
   2  chr2_42029478   Sample    A    C        0      0        2 
   2  chr2_42033706     AAsi    T    G        0      0        2 
   2  chr2_42033706     AKia    T    G        0      0        2 
   2  chr2_42033706     AOna    T    G        0      0        2 
   2  chr2_42033706     ASom    T    G        0      0        2 
   2  chr2_42033706     HCab    T    G        1      2        2 
   2  chr2_42033706     HPrz    T    G        1      2        2 
   2  chr2_42033706     ZBoe    T    G        0      0        2 
   2  chr2_42033706     ZGre    T    G        0      0        2 
   2  chr2_42033706     ZHar    T    G        0      0        2 
   2  chr2_42033706   Sample    T    G        1      2        2 
   2  chr2_42067901     AAsi    C    G        0      0        2 
   2  chr2_42067901     AKia    C    G        0      0        2 
   2  chr2_42067901     AOna    C    G        0      0        2 
   2  chr2_42067901     ASom    C    G        0      0        2 
   2  chr2_42067901     HCab    C    G        1      2        2 
   2  chr2_42067901     HPrz    C    G        1      2        2 
   2  chr2_42067901     ZBoe    C    G        0      0        2 
   2  chr2_42067901     ZGre    C    G        0      0        2 
   2  chr2_42067901     ZHar    C    G        0      0        2 
   2  chr2_42067901   Sample    C    G        1      2        2 
   2  chr2_42069354     AAsi    C    A        0      0        2 
   2  chr2_42069354     AKia    C    A        0      0        2 
   2  chr2_42069354     AOna    C    A        0      0        2 
   2  chr2_42069354     ASom    C    A        0      0        2 
   2  chr2_42069354     HCab    C    A        0      0        2 
   2  chr2_42069354     HPrz    C    A        0      0        2 
   2  chr2_42069354     ZBoe    C    A        0      0        2 
   2  chr2_42069354     ZGre    C    A        0      0        2 
   2  chr2_42069354     ZHar    C    A        1      2        2 
   2  chr2_42069354   Sample    C    A        0      0        2 
   2  chr2_42099066     AAsi    T    G        0      0        2 
   2  chr2_42099066     AKia    T    G        0      0        2 
   2  chr2_42099066     AOna    T    G        0      0        2 
   2  chr2_42099066     ASom    T    G        0      0        2 
   2  chr2_42099066     HCab    T    G        1      2        2 
   2  chr2_42099066     HPrz    T    G        1      2        2 
   2  chr2_42099066     ZBoe    T    G        0      0        2 
   2  chr2_42099066     ZGre    T    G        0      0        2 
   2  chr2_42099066     ZHar    T    G        0      0        2 
   2  chr2_42099066   Sample    T    G        1      2        2 
   2  chr2_42119634     AAsi    T    G        0      0        2 
   2  chr2_42119634     AKia    T    G        1      2        2 
   2  chr2_42119634     AOna    T    G      0.5      1        2 
   2  chr2_42119634     ASom    T    G        0      0        2 
   2  chr2_42119634     HCab    T    G        0      0        2 
   2  chr2_42119634     HPrz    T    G        0      0        2 
   2  chr2_42119634     ZBoe    T    G        0      0        2 
   2  chr2_42119634     ZGre    T    G        0      0        2 
   2  chr2_42119634     ZHar    T    G        0      0        2 
   2  chr2_42119634   Sample    T    G        0      0        2 
   2  chr2_42138660     AAsi    G    T        0      0        2 
   2  chr2_42138660     AKia    G    T        0      0        2 
   2  chr2_42138660     AOna    G    T        0      0        2 
   2  chr2_42138660     ASom    G    T        0      0        2 
   2  chr2_42138660     HCab    G    T        1      2        2 
   2  chr2_42138660     HPrz    G    T        1      2        2 
   2  chr2_42138660     ZBoe    G    T        0      0        2 
   2  chr2_42138660     ZGre    G    T        0      0        2 
   2  chr2_42138660     ZHar    G    T        0      0        2 
   2  chr2_42138660   Sample    G    T        1      2        2 
   2  chr2_42147163     AAsi    C    A        0      0        2 
   2  chr2_42147163     AKia    C    A        0      0        2 
   2  chr2_42147163     AOna    C    A      0.5      1        2 
   2  chr2_42147163     ASom    C    A        0      0        2 
   2  chr2_42147163     HCab    C    A        0      0        2 
   2  chr2_42147163     HPrz    C    A        0      0        2 
   2  chr2_42147163     ZBoe    C    A        0      0        2 
   2  chr2_42147163     ZGre    C    A        0      0        2 
   2  chr2_42147163     ZHar    C    A        0      0        2 
   2  chr2_42147163   Sample    C    A        0      0        2 
   2  chr2_42157681     AAsi    A    C        0      0        2 
   2  chr2_42157681     AKia    A    C        0      0        2 
   2  chr2_42157681     AOna    A    C        0      0        2 
   2  chr2_42157681     ASom    A    C        0      0        2 
   2  chr2_42157681     HCab    A    C        1      2        2 
   2  chr2_42157681     HPrz    A    C        1      2        2 
   2  chr2_42157681     ZBoe    A    C        0      0        2 
   2  chr2_42157681     ZGre    A    C        0      0        2 
   2  chr2_42157681     ZHar    A    C        0      0        2 
   2  chr2_42157681   Sample    A    C        1      2        2 
   2  chr2_42162073     AAsi    G    T        0      0        2 
   2  chr2_42162073     AKia    G    T        0      0        2 
   2  chr2_42162073     AOna    G    T        0      0        2 
   2  chr2_42162073     ASom    G    T        0      0        2 
   2  chr2_42162073     HCab    G    T        0      0        2 
   2  chr2_42162073     HPrz    G    T        0      0        2 
   2  chr2_42162073     ZBoe    G    T      0.5      1        2 
   2  chr2_42162073     ZGre    G    T        0      0        2 
   2  chr2_42162073     ZHar    G    T        0      0        2 
   2  chr2_42162073   Sample    G    T        0      0        2 
   2  chr2_42227320     AAsi    A    T        0      0        2 
   2  chr2_42227320     AKia    A    T        0      0        2 
   2  chr2_42227320     AOna    A    T        0      0        2 
   2  chr2_42227320     ASom    A    T        0      0        2 
   2  chr2_42227320     HCab    A    T        0      0        2 
   2  chr2_42227320     HPrz    A    T        0      0        2 
   2  chr2_42227320     ZBoe    A    T        1      2        2 
   2  chr2_42227320     ZGre    A    T        0      0        2 
   2  chr2_42227320     ZHar    A    T        0      0        2 
   2  chr2_42227320   Sample    A    T        0      0        2 
   2  chr2_42240109     AAsi    G    C        1      2        2 
   2  chr2_42240109     AKia    G    C        0      0        2 
   2  chr2_42240109     AOna    G    C        0      0        2 
   2  chr2_42240109     ASom    G    C        0      0        2 
   2  chr2_42240109     HCab    G    C        0      0        2 
   2  chr2_42240109     HPrz    G    C        0      0        2 
   2  chr2_42240109     ZBoe    G    C        0      0        2 
   2  chr2_42240109     ZGre    G    C        0      0        2 
   2  chr2_42240109     ZHar    G    C        0      0        2 
   2  chr2_42240109   Sample    G    C        0      0        2 
   2  chr2_42260248     AAsi    C    A        1      2        2 
   2  chr2_42260248     AKia    C    A        0      0        2 
   2  chr2_42260248     AOna    C    A        0      0        2 
   2  chr2_42260248     ASom    C    A        0      0        2 
   2  chr2_42260248     HCab    C    A        0      0        2 
   2  chr2_42260248     HPrz    C    A        0      0        2 
   2  chr2_42260248     ZBoe    C    A        0      0        2 
   2  chr2_42260248     ZGre    C    A        0      0        2 
   2  chr2_42260248     ZHar    C    A        0      0        2 
   2  chr2_42260248   Sample    C    A        0      0        2 
   2  chr2_42271275     AAsi    A    T        0      0        2 
   2  chr2_42271275     AKia    A    T        0      0        2 
   2  chr2_42271275     AOna    A    T        0      0        2 
   2  chr2_42271275     ASom    A    T        0      0        2 
   2  chr2_42271275     HCab    A    T        1      2        2 
   2  chr2_42271275     HPrz    A    T        0      0        2 
   2  chr2_42271275     ZBoe    A    T        0      0        2 
   2  chr2_42271275     ZGre    A    T        0      0        2 
   2  chr2_42271275     ZHar    A    T        0      0        2 
   2  chr2_42271275   Sample    A    T        0      0        2 
   2  chr2_42332709     AAsi    T    A        0      0        2 
   2  chr2_42332709     AKia    T    A        0      0        2 
   2  chr2_42332709     AOna    T    A        0      0        2 
   2  chr2_42332709     ASom    T    A        0      0        2 
   2  chr2_42332709     HCab    T    A        0      0        2 
   2  chr2_42332709     HPrz    T    A        0      0        2 
   2  chr2_42332709     ZBoe    T    A        0      0        2 
   2  chr2_42332709     ZGre    T    A        0      0        2 
   2  chr2_42332709     ZHar    T    A        1      2        2 
   2  chr2_42332709   Sample    T    A        0      0        2 
   2  chr2_42395215     AAsi    G    T        0      0        2 
   2  chr2_42395215     AKia    G    T        0      0        2 
   2  chr2_42395215     AOna    G    T        0      0        2 
   2  chr2_42395215     ASom    G    T        0      0        2 
   2  chr2_42395215     HCab    G    T        0      0        2 
   2  chr2_42395215     HPrz    G    T        0      0        2 
   2  chr2_42395215     ZBoe    G    T      0.5      1        2 
   2  chr2_42395215     ZGre    G    T        0      0        2 
   2  chr2_42395215     ZHar    G    T        0      0        2 
   2  chr2_42395215   Sample    G    T        0      0        2 
   2  chr2_42426944     AAsi    C    A        0      0        2 
   2  chr2_42426944     AKia    C    A        0      0        2 
   2  chr2_42426944     AOna    C    A        0      0        2 
   2  chr2_42426944     ASom    C    A        0      0        2 
   2  chr2_42426944     HCab    C    A        1      2        2 
   2  chr2_42426944     HPrz    C    A        1      2        2 
   2  chr2_42426944     ZBoe    C    A        0      0        2 
   2  chr2_42426944     ZGre    C    A        0      0        2 
   2  chr2_42426944     ZHar    C    A        0      0        2 
   2  chr2_42426944   Sample    C    A        1      2        2 
   2  chr2_42462310     AAsi    A    T        0      0        2 
   2  chr2_42462310     AKia    A    T        0      0        2 
   2  chr2_42462310     AOna    A    T        0      0        2 
   2  chr2_42462310     ASom    A    T        0      0        2 
   2  chr2_42462310     HCab    A    T        0      0        2 
   2  chr2_42462310     HPrz    A    T        0      0        2 
   2  chr2_42462310     ZBoe    A    T      0.5      1        2 
   2  chr2_42462310     ZGre    A    T        0      0        2 
   2  chr2_42462310     ZHar    A    T        0      0        2 
   2  chr2_42462310   Sample    A    T        0      0        2 
   2  chr2_42473951     AAsi    C    A        0      0        2 
   2  chr2_42473951     AKia    C    A        0      0        2 
   2  chr2_42473951     AOna    C    A        0      0        2 
   2  chr2_42473951     ASom    C    A        0      0        2 
   2  chr2_42473951     HCab    C    A        0      0        2 
   2  chr2_42473951     HPrz    C    A        0      0        2 
   2  chr2_42473951     ZBoe    C    A        0      0        2 
   2  chr2_42473951     ZGre    C    A        0      0        2 
   2  chr2_42473951     ZHar    C    A        1      2        2 
   2  chr2_42473951   Sample    C    A        0      0        2 
   2  chr2_42474798     AAsi    A    T        0      0        2 
   2  chr2_42474798     AKia    A    T        1      2        2 
   2  chr2_42474798     AOna    A    T      0.5      1        2 
   2  chr2_42474798     ASom    A    T        0      0        2 
   2  chr2_42474798     HCab    A    T        0      0        2 
   2  chr2_42474798     HPrz    A    T        0      0        2 
   2  chr2_42474798     ZBoe    A    T        0      0        2 
   2  chr2_42474798     ZGre    A    T        0      0        2 
   2  chr2_42474798     ZHar    A    T        0      0        2 
   2  chr2_42474798   Sample    A    T        0      0        2 
   2  chr2_42512664     AAsi    G    C        0      0        2 
   2  chr2_42512664     AKia    G    C        0      0        2 
   2  chr2_42512664     AOna    G    C      0.5      1        2 
   2  chr2_42512664     ASom    G    C        0      0        2 
   2  chr2_42512664     HCab    G    C        0      0        2 
   2  chr2_42512664     HPrz    G    C        0      0        2 
   2  chr2_42512664     ZBoe    G    C        0      0        2 
   2  chr2_42512664     ZGre    G    C        0      0        2 
   2  chr2_42512664     ZHar    G    C        0      0        2 
   2  chr2_42512664   Sample    G    C        0      0        2 
   2  chr2_42542428     AAsi    T    A        0      0        2 
   2  chr2_42542428     AKia    T    A        0      0        2 
   2  chr2_42542428     AOna    T    A        0      0        2 
   2  chr2_42542428     ASom    T    A        0      0        2 
   2  chr2_42542428     HCab    T    A        1      2        2 
   2  chr2_42542428     HPrz    T    A        1      2        2 
   2  chr2_42542428     ZBoe    T    A        0      0        2 
   2  chr2_42542428     ZGre    T    A        0      0        2 
   2  chr2_42542428     ZHar    T    A        0      0        2 
   2  chr2_42542428   Sample    T    A        1      2        2 
   2  chr2_42545663     AAsi    T    A        0      0        2 
   2  chr2_42545663     AKia    T    A        0      0        2 
   2  chr2_42545663     AOna    T    A        0      0        2 
   2  chr2_42545663     ASom    T    A        0      0        2 
   2  chr2_42545663     HCab    T    A        1      2        2 
   2  chr2_42545663     HPrz    T    A        1      2        2 
   2  chr2_42545663     ZBoe    T    A        0      0        2 
   2  chr2_42545663     ZGre    T    A        0      0        2 
   2  chr2_42545663     ZHar    T    A        0      0        2 
   2  chr2_42545663   Sample    T    A        1      2        2 
   2  chr2_42548733     AAsi    C    G        1      2        2 
   2  chr2_42548733     AKia    C    G        0      0        2 
   2  chr2_42548733     AOna    C    G        0      0        2 
   2  chr2_42548733     ASom    C    G        1      2        2 
   2  chr2_42548733     HCab    C    G        0      0        2 
   2  chr2_42548733     HPrz    C    G        0      0        2 
   2  chr2_42548733     ZBoe    C    G        0      0        2 
   2  chr2_42548733     ZGre    C    G        0      0        2 
   2  chr2_42548733     ZHar    C    G        0      0        2 
   2  chr2_42548733   Sample    C    G        0      0        2 
   2  chr2_42588760     AAsi    A    C        1      2        2 
   2  chr2_42588760     AKia    A    C        0      0        2 
   2  chr2_42588760     AOna    A    C        0      0        2 
   2  chr2_42588760     ASom    A    C        1      2        2 
   2  chr2_42588760     HCab    A    C        0      0        2 
   2  chr2_42588760     HPrz    A    C        0      0        2 
   2  chr2_42588760     ZBoe    A    C        0      0        2 
   2  chr2_42588760     ZGre    A    C        0      0        2 
   2  chr2_42588760     ZHar    A    C        0      0        2 
   2  chr2_42588760   Sample    A    C        0      0        2 
   2  chr2_42608157     AAsi    G    T        0      0        2 
   2  chr2_42608157     AKia    G    T        0      0        2 
   2  chr2_42608157     AOna    G    T        0      0        2 
   2  chr2_42608157     ASom    G    T        0      0        2 
   2  chr2_42608157     HCab    G    T        0      0        2 
   2  chr2_42608157     HPrz    G    T        0      0        2 
   2  chr2_42608157     ZBoe    G    T        0      0        2 
   2  chr2_42608157     ZGre    G    T        0      0        2 
   2  chr2_42608157     ZHar    G    T        1      2        2 
   2  chr2_42608157   Sample    G    T        0      0        2 
   2  chr2_42617151     AAsi    G    T        0      0        2 
   2  chr2_42617151     AKia    G    T        0      0        2 
   2  chr2_42617151     AOna    G    T        0      0        2 
   2  chr2_42617151     ASom    G    T        0      0        2 
   2  chr2_42617151     HCab    G    T        1      2        2 
   2  chr2_42617151     HPrz    G    T        1      2        2 
   2  chr2_42617151     ZBoe    G    T        0      0        2 
   2  chr2_42617151     ZGre    G    T        0      0        2 
   2  chr2_42617151     ZHar    G    T        0      0        2 
   2  chr2_42617151   Sample    G    T        1      2        2 
   2  chr2_42617343     AAsi    G    C        0      0        2 
   2  chr2_42617343     AKia    G    C        0      0        2 
   2  chr2_42617343     AOna    G    C        0      0        2 
   2  chr2_42617343     ASom    G    C        0      0        2 
   2  chr2_42617343     HCab    G    C        0      0        2 
   2  chr2_42617343     HPrz    G    C        0      0        2 
   2  chr2_42617343     ZBoe    G    C        0      0        2 
   2  chr2_42617343     ZGre    G    C        0      0        2 
   2  chr2_42617343     ZHar    G    C      0.5      1        2 
   2  chr2_42617343   Sample    G    C        0      0        2 
   2  chr2_42635596     AAsi    G    T        0      0        2 
   2  chr2_42635596     AKia    G    T      0.5      1        2 
   2  chr2_42635596     AOna    G    T      0.5      1        2 
   2  chr2_42635596     ASom    G    T        0      0        2 
   2  chr2_42635596     HCab    G    T        0      0        2 
   2  chr2_42635596     HPrz    G    T        0      0        2 
   2  chr2_42635596     ZBoe    G    T        0      0        2 
   2  chr2_42635596     ZGre    G    T        0      0        2 
   2  chr2_42635596     ZHar    G    T        0      0        2 
   2  chr2_42635596   Sample    G    T        0      0        2 
   2  chr2_42635733     AAsi    A    C        0      0        2 
   2  chr2_42635733     AKia    A    C      0.5      1        2 
   2  chr2_42635733     AOna    A    C        0      0        2 
   2  chr2_42635733     ASom    A    C        0      0        2 
   2  chr2_42635733     HCab    A    C        0      0        2 
   2  chr2_42635733     HPrz    A    C        0      0        2 
   2  chr2_42635733     ZBoe    A    C        0      0        2 
   2  chr2_42635733     ZGre    A    C        0      0        2 
   2  chr2_42635733     ZHar    A    C        0      0        2 
   2  chr2_42635733   Sample    A    C        0      0        2 
   2  chr2_42650945     AAsi    C    G        0      0        2 
   2  chr2_42650945     AKia    C    G        0      0        2 
   2  chr2_42650945     AOna    C    G        0      0        2 
   2  chr2_42650945     ASom    C    G        0      0        2 
   2  chr2_42650945     HCab    C    G        1      2        2 
   2  chr2_42650945     HPrz    C    G        0      0        2 
   2  chr2_42650945     ZBoe    C    G        0      0        2 
   2  chr2_42650945     ZGre    C    G        0      0        2 
   2  chr2_42650945     ZHar    C    G        0      0        2 
   2  chr2_42650945   Sample    C    G        0      0        2 
   2  chr2_42652635     AAsi    C    A        0      0        2 
   2  chr2_42652635     AKia    C    A        0      0        2 
   2  chr2_42652635     AOna    C    A        0      0        2 
   2  chr2_42652635     ASom    C    A        0      0        2 
   2  chr2_42652635     HCab    C    A        1      2        2 
   2  chr2_42652635     HPrz    C    A        1      2        2 
   2  chr2_42652635     ZBoe    C    A        0      0        2 
   2  chr2_42652635     ZGre    C    A        0      0        2 
   2  chr2_42652635     ZHar    C    A        0      0        2 
   2  chr2_42652635   Sample    C    A        1      2        2 
   2  chr2_42675772     AAsi    A    C        0      0        2 
   2  chr2_42675772     AKia    A    C        0      0        2 
   2  chr2_42675772     AOna    A    C        0      0        2 
   2  chr2_42675772     ASom    A    C        0      0        2 
   2  chr2_42675772     HCab    A    C        1      2        2 
   2  chr2_42675772     HPrz    A    C        1      2        2 
   2  chr2_42675772     ZBoe    A    C        0      0        2 
   2  chr2_42675772     ZGre    A    C        0      0        2 
   2  chr2_42675772     ZHar    A    C        0      0        2 
   2  chr2_42675772   Sample    A    C        1      2        2 
   2  chr2_42683074     AAsi    G    T        0      0        2 
   2  chr2_42683074     AKia    G    T        0      0        2 
   2  chr2_42683074     AOna    G    T        0      0        2 
   2  chr2_42683074     ASom    G    T        0      0        2 
   2  chr2_42683074     HCab    G    T        1      2        2 
   2  chr2_42683074     HPrz    G    T        1      2        2 
   2  chr2_42683074     ZBoe    G    T        0      0        2 
   2  chr2_42683074     ZGre    G    T        0      0        2 
   2  chr2_42683074     ZHar    G    T        0      0        2 
   2  chr2_42683074   Sample    G    T        1      2        2 
   2  chr2_42719317     AAsi    T    G        0      0        2 
   2  chr2_42719317     AKia    T    G        0      0        2 
   2  chr2_42719317     AOna    T    G        0      0        2 
   2  chr2_42719317     ASom    T    G        0      0        2 
   2  chr2_42719317     HCab    T    G        0      0        2 
   2  chr2_42719317     HPrz    T    G        0      0        2 
   2  chr2_42719317     ZBoe    T    G        0      0        2 
   2  chr2_42719317     ZGre    T    G      0.5      1        2 
   2  chr2_42719317     ZHar    T    G        0      0        2 
   2  chr2_42719317   Sample    T    G        0      0        2 
   2  chr2_42724021     AAsi    A    C        0      0        2 
   2  chr2_42724021     AKia    A    C        0      0        2 
   2  chr2_42724021     AOna    A    C        0      0        2 
   2  chr2_42724021     ASom    A    C        0      0        2 
   2  chr2_42724021     HCab    A    C        0      0        2 
   2  chr2_42724021     HPrz    A    C        0      0        2 
   2  chr2_42724021     ZBoe    A    C        0      0        2 
   2  chr2_42724021     ZGre    A    C        1      2        2 
   2  chr2_42724021     ZHar    A    C        0      0        2 
   2  chr2_42724021   Sample    A    C        0      0        2 
   2  chr2_42728227     AAsi    T    G      0.5      1        2 
   2  chr2_42728227     AKia    T    G        0      0        2 
   2  chr2_42728227     AOna    T    G        0      0        2 
   2  chr2_42728227     ASom    T    G        0      0        2 
   2  chr2_42728227     HCab    T    G        0      0        2 
   2  chr2_42728227     HPrz    T    G        0      0        2 
   2  chr2_42728227     ZBoe    T    G        0      0        2 
   2  chr2_42728227     ZGre    T    G        0      0        2 
   2  chr2_42728227     ZHar    T    G        0      0        2 
   2  chr2_42728227   Sample    T    G        0      0        2 
   2  chr2_42733099     AAsi    A    C        0      0        2 
   2  chr2_42733099     AKia    A    C        0      0        2 
   2  chr2_42733099     AOna    A    C        0      0        2 
   2  chr2_42733099     ASom    A    C        0      0        2 
   2  chr2_42733099     HCab    A    C        1      2        2 
   2  chr2_42733099     HPrz    A    C        1      2        2 
   2  chr2_42733099     ZBoe    A    C        0      0        2 
   2  chr2_42733099     ZGre    A    C        0      0        2 
   2  chr2_42733099     ZHar    A    C        0      0        2 
   2  chr2_42733099   Sample    A    C        1      2        2 
   2  chr2_42744352     AAsi    A    T        0      0        2 
   2  chr2_42744352     AKia    A    T        0      0        2 
   2  chr2_42744352     AOna    A    T        0      0        2 
   2  chr2_42744352     ASom    A    T        0      0        2 
   2  chr2_42744352     HCab    A    T        1      2        2 
   2  chr2_42744352     HPrz    A    T        1      2        2 
   2  chr2_42744352     ZBoe    A    T        0      0        2 
   2  chr2_42744352     ZGre    A    T        0      0        2 
   2  chr2_42744352     ZHar    A    T        0      0        2 
   2  chr2_42744352   Sample    A    T        1      2        2 
   2  chr2_42769330     AAsi    G    C        0      0        2 
   2  chr2_42769330     AKia    G    C        0      0        2 
   2  chr2_42769330     AOna    G    C        0      0        2 
   2  chr2_42769330     ASom    G    C        0      0        2 
   2  chr2_42769330     HCab    G    C        0      0        2 
   2  chr2_42769330     HPrz    G    C      0.5      1        2 
   2  chr2_42769330     ZBoe    G    C        0      0        2 
   2  chr2_42769330     ZGre    G    C        0      0        2 
   2  chr2_42769330     ZHar    G    C        0      0        2 
   2  chr2_42769330   Sample    G    C        0      0        2 
   2  chr2_42772033     AAsi    A    C        0      0        2 
   2  chr2_42772033     AKia    A    C        0      0        2 
   2  chr2_42772033     AOna    A    C        0      0        2 
   2  chr2_42772033     ASom    A    C        0      0        2 
   2  chr2_42772033     HCab    A    C        0      0        2 
   2  chr2_42772033     HPrz    A    C        0      0        2 
   2  chr2_42772033     ZBoe    A    C        0      0        2 
   2  chr2_42772033     ZGre    A    C        0      0        2 
   2  chr2_42772033     ZHar    A    C        1      2        2 
   2  chr2_42772033   Sample    A    C        0      0        2 
   2  chr2_42857554     AAsi    G    T        0      0        2 
   2  chr2_42857554     AKia    G    T        0      0        2 
   2  chr2_42857554     AOna    G    T        0      0        2 
   2  chr2_42857554     ASom    G    T        0      0        2 
   2  chr2_42857554     HCab    G    T        0      0        2 
   2  chr2_42857554     HPrz    G    T        1      2        2 
   2  chr2_42857554     ZBoe    G    T        0      0        2 
   2  chr2_42857554     ZGre    G    T        0      0        2 
   2  chr2_42857554     ZHar    G    T        0      0        2 
   2  chr2_42857554   Sample    G    T        1      2        2 
   2  chr2_42885772     AAsi    T    G        0      0        2 
   2  chr2_42885772     AKia    T    G        1      2        2 
   2  chr2_42885772     AOna    T    G        1      2        2 
   2  chr2_42885772     ASom    T    G        0      0        2 
   2  chr2_42885772     HCab    T    G        0      0        2 
   2  chr2_42885772     HPrz    T    G        0      0        2 
   2  chr2_42885772     ZBoe    T    G        0      0        2 
   2  chr2_42885772     ZGre    T    G        0      0        2 
   2  chr2_42885772     ZHar    T    G        0      0        2 
   2  chr2_42885772   Sample    T    G        0      0        2 
   2  chr2_42891093     AAsi    G    T        0      0        2 
   2  chr2_42891093     AKia    G    T        0      0        2 
   2  chr2_42891093     AOna    G    T        0      0        2 
   2  chr2_42891093     ASom    G    T        0      0        2 
   2  chr2_42891093     HCab    G    T        1      2        2 
   2  chr2_42891093     HPrz    G    T        1      2        2 
   2  chr2_42891093     ZBoe    G    T        0      0        2 
   2  chr2_42891093     ZGre    G    T        0      0        2 
   2  chr2_42891093     ZHar    G    T        0      0        2 
   2  chr2_42891093   Sample    G    T        1      2        2 
   2  chr2_42901415     AAsi    G    C        0      0        2 
   2  chr2_42901415     AKia    G    C        0      0        2 
   2  chr2_42901415     AOna    G    C        0      0        2 
   2  chr2_42901415     ASom    G    C        0      0        2 
   2  chr2_42901415     HCab    G    C        1      2        2 
   2  chr2_42901415     HPrz    G    C        1      2        2 
   2  chr2_42901415     ZBoe    G    C        0      0        2 
   2  chr2_42901415     ZGre    G    C        0      0        2 
   2  chr2_42901415     ZHar    G    C        0      0        2 
   2  chr2_42901415   Sample    G    C        1      2        2 
   2  chr2_42911466     AAsi    G    T        0      0        2 
   2  chr2_42911466     AKia    G    T        0      0        2 
   2  chr2_42911466     AOna    G    T        0      0        2 
   2  chr2_42911466     ASom    G    T        0      0        2 
   2  chr2_42911466     HCab    G    T        0      0        2 
   2  chr2_42911466     HPrz    G    T        0      0        2 
   2  chr2_42911466     ZBoe    G    T        0      0        2 
   2  chr2_42911466     ZGre    G    T      0.5      1        2 
   2  chr2_42911466     ZHar    G    T        0      0        2 
   2  chr2_42911466   Sample    G    T        0      0        2 
   2  chr2_42945859     AAsi    T    G        0      0        2 
   2  chr2_42945859     AKia    T    G        0      0        2 
   2  chr2_42945859     AOna    T    G        0      0        2 
   2  chr2_42945859     ASom    T    G        0      0        2 
   2  chr2_42945859     HCab    T    G        1      2        2 
   2  chr2_42945859     HPrz    T    G        1      2        2 
   2  chr2_42945859     ZBoe    T    G        0      0        2 
   2  chr2_42945859     ZGre    T    G        0      0        2 
   2  chr2_42945859     ZHar    T    G        0      0        2 
   2  chr2_42945859   Sample    T    G        1      2        2 
   2  chr2_42953941     AAsi    C    A        0      0        2 
   2  chr2_42953941     AKia    C    A        0      0        2 
   2  chr2_42953941     AOna    C    A        0      0        2 
   2  chr2_42953941     ASom    C    A        0      0        2 
   2  chr2_42953941     HCab    C    A        1      2        2 
   2  chr2_42953941     HPrz    C    A        1      2        2 
   2  chr2_42953941     ZBoe    C    A        0      0        2 
   2  chr2_42953941     ZGre    C    A        0      0        2 
   2  chr2_42953941     ZHar    C    A        0      0        2 
   2  chr2_42953941   Sample    C    A        1      2        2 
   2  chr2_42954202     AAsi    T    A        0      0        2 
   2  chr2_42954202     AKia    T    A        0      0        2 
   2  chr2_42954202     AOna    T    A        0      0        2 
   2  chr2_42954202     ASom    T    A        0      0        2 
   2  chr2_42954202     HCab    T    A        1      2        2 
   2  chr2_42954202     HPrz    T    A        1      2        2 
   2  chr2_42954202     ZBoe    T    A        0      0        2 
   2  chr2_42954202     ZGre    T    A        0      0        2 
   2  chr2_42954202     ZHar    T    A        0      0        2 
   2  chr2_42954202   Sample    T    A        1      2        2 
   2  chr2_42963756     AAsi    T    G        0      0        2 
   2  chr2_42963756     AKia    T    G        0      0        2 
   2  chr2_42963756     AOna    T    G        0      0        2 
   2  chr2_42963756     ASom    T    G        0      0        2 
   2  chr2_42963756     HCab    T    G        1      2        2 
   2  chr2_42963756     HPrz    T    G        1      2        2 
   2  chr2_42963756     ZBoe    T    G        0      0        2 
   2  chr2_42963756     ZGre    T    G        0      0        2 
   2  chr2_42963756     ZHar    T    G        0      0        2 
   2  chr2_42963756   Sample    T    G        1      2        2 
   2  chr2_42965334     AAsi    A    C        0      0        2 
   2  chr2_42965334     AKia    A    C        1      2        2 
   2  chr2_42965334     AOna    A    C        1      2        2 
   2  chr2_42965334     ASom    A    C        0      0        2 
   2  chr2_42965334     HCab    A    C        0      0        2 
   2  chr2_42965334     HPrz    A    C        0      0        2 
   2  chr2_42965334     ZBoe    A    C        0      0        2 
   2  chr2_42965334     ZGre    A    C        0      0        2 
   2  chr2_42965334     ZHar    A    C        0      0        2 
   2  chr2_42965334   Sample    A    C        0      0        2 
   2  chr2_42985593     AAsi    A    C        0      0        2 
   2  chr2_42985593     AKia    A    C        0      0        2 
   2  chr2_42985593     AOna    A    C        0      0        2 
   2  chr2_42985593     ASom    A    C        0      0        2 
   2  chr2_42985593     HCab    A    C        1      2        2 
   2  chr2_42985593     HPrz    A    C        1      2        2 
   2  chr2_42985593     ZBoe    A    C        0      0        2 
   2  chr2_42985593     ZGre    A    C        0      0        2 
   2  chr2_42985593     ZHar    A    C        0      0        2 
   2  chr2_42985593   Sample    A    C        1      2        2 
   2  chr2_42990015     AAsi    T    A        0      0        2 
   2  chr2_42990015     AKia    T    A        0      0        2 
   2  chr2_42990015     AOna    T    A        0      0        2 
   2  chr2_42990015     ASom    T    A        0      0        2 
   2  chr2_42990015     HCab    T    A        1      2        2 
   2  chr2_42990015     HPrz    T    A        1      2        2 
   2  chr2_42990015     ZBoe    T    A        0      0        2 
   2  chr2_42990015     ZGre    T    A        0      0        2 
   2  chr2_42990015     ZHar    T    A        0      0        2 
   2  chr2_42990015   Sample    T    A        1      2        2 
   2  chr2_42997935     AAsi    A    C        0      0        2 
   2  chr2_42997935     AKia    A    C        0      0        2 
   2  chr2_42997935     AOna    A    C        0      0        2 
   2  chr2_42997935     ASom    A    C        0      0        2 
   2  chr2_42997935     HCab    A    C        0      0        2 
   2  chr2_42997935     HPrz    A    C        0      0        2 
   2  chr2_42997935     ZBoe    A    C        0      0        2 
   2  chr2_42997935     ZGre    A    C      0.5      1        2 
   2  chr2_42997935     ZHar    A    C        0      0        2 
   2  chr2_42997935   Sample    A    C        0      0        2 
   2  chr2_43012153     AAsi    C    G        0      0        2 
   2  chr2_43012153     AKia    C    G        0      0        2 
   2  chr2_43012153     AOna    C    G        0      0        2 
   2  chr2_43012153     ASom    C    G        0      0        2 
   2  chr2_43012153     HCab    C    G        1      2        2 
   2  chr2_43012153     HPrz    C    G        1      2        2 
   2  chr2_43012153     ZBoe    C    G        0      0        2 
   2  chr2_43012153     ZGre    C    G        0      0        2 
   2  chr2_43012153     ZHar    C    G        0      0        2 
   2  chr2_43012153   Sample    C    G        1      2        2 
   2  chr2_43012176     AAsi    G    T      0.5      1        2 
   2  chr2_43012176     AKia    G    T        0      0        2 
   2  chr2_43012176     AOna    G    T        0      0        2 
   2  chr2_43012176     ASom    G    T        0      0        2 
   2  chr2_43012176     HCab    G    T        0      0        2 
   2  chr2_43012176     HPrz    G    T        0      0        2 
   2  chr2_43012176     ZBoe    G    T        0      0        2 
   2  chr2_43012176     ZGre    G    T        0      0        2 
   2  chr2_43012176     ZHar    G    T        0      0        2 
   2  chr2_43012176   Sample    G    T        0      0        2 
   2  chr2_43027708     AAsi    A    C        0      0        2 
   2  chr2_43027708     AKia    A    C        0      0        2 
   2  chr2_43027708     AOna    A    C        0      0        2 
   2  chr2_43027708     ASom    A    C        0      0        2 
   2  chr2_43027708     HCab    A    C        1      2        2 
   2  chr2_43027708     HPrz    A    C        1      2        2 
   2  chr2_43027708     ZBoe    A    C        0      0        2 
   2  chr2_43027708     ZGre    A    C        0      0        2 
   2  chr2_43027708     ZHar    A    C        0      0        2 
   2  chr2_43027708   Sample    A    C        1      2        2 
   2  chr2_43047681     AAsi    C    A        0      0        2 
   2  chr2_43047681     AKia    C    A        0      0        2 
   2  chr2_43047681     AOna    C    A        0      0        2 
   2  chr2_43047681     ASom    C    A        0      0        2 
   2  chr2_43047681     HCab    C    A        0      0        2 
   2  chr2_43047681     HPrz    C    A        0      0        2 
   2  chr2_43047681     ZBoe    C    A        0      0        2 
   2  chr2_43047681     ZGre    C    A        0      0        2 
   2  chr2_43047681     ZHar    C    A        1      2        2 
   2  chr2_43047681   Sample    C    A        0      0        2 
   2  chr2_43094969     AAsi    T    G        0      0        2 
   2  chr2_43094969     AKia    T    G        0      0        2 
   2  chr2_43094969     AOna    T    G        0      0        2 
   2  chr2_43094969     ASom    T    G        0      0        2 
   2  chr2_43094969     HCab    T    G        0      0        2 
   2  chr2_43094969     HPrz    T    G        0      0        2 
   2  chr2_43094969     ZBoe    T    G        0      0        2 
   2  chr2_43094969     ZGre    T    G      0.5      1        2 
   2  chr2_43094969     ZHar    T    G        0      0        2 
   2  chr2_43094969   Sample    T    G        0      0        2 
   2  chr2_43111215     AAsi    A    C        0      0        2 
   2  chr2_43111215     AKia    A    C        0      0        2 
   2  chr2_43111215     AOna    A    C        0      0        2 
   2  chr2_43111215     ASom    A    C        0      0        2 
   2  chr2_43111215     HCab    A    C        1      2        2 
   2  chr2_43111215     HPrz    A    C        1      2        2 
   2  chr2_43111215     ZBoe    A    C        0      0        2 
   2  chr2_43111215     ZGre    A    C        0      0        2 
   2  chr2_43111215     ZHar    A    C        0      0        2 
   2  chr2_43111215   Sample    A    C        1      2        2 
   2  chr2_43119976     AAsi    T    G        0      0        2 
   2  chr2_43119976     AKia    T    G        0      0        2 
   2  chr2_43119976     AOna    T    G        0      0        2 
   2  chr2_43119976     ASom    T    G        0      0        2 
   2  chr2_43119976     HCab    T    G        1      2        2 
   2  chr2_43119976     HPrz    T    G        1      2        2 
   2  chr2_43119976     ZBoe    T    G        0      0        2 
   2  chr2_43119976     ZGre    T    G        0      0        2 
   2  chr2_43119976     ZHar    T    G        0      0        2 
   2  chr2_43119976   Sample    T    G        1      2        2 
   2  chr2_43124501     AAsi    G    C        0      0        2 
   2  chr2_43124501     AKia    G    C        1      2        2 
   2  chr2_43124501     AOna    G    C        0      0        2 
   2  chr2_43124501     ASom    G    C        0      0        2 
   2  chr2_43124501     HCab    G    C        0      0        2 
   2  chr2_43124501     HPrz    G    C        0      0        2 
   2  chr2_43124501     ZBoe    G    C        0      0        2 
   2  chr2_43124501     ZGre    G    C        0      0        2 
   2  chr2_43124501     ZHar    G    C        0      0        2 
   2  chr2_43124501   Sample    G    C        0      0        2 
   2  chr2_43155147     AAsi    G    C        0      0        2 
   2  chr2_43155147     AKia    G    C        0      0        2 
   2  chr2_43155147     AOna    G    C        0      0        2 
   2  chr2_43155147     ASom    G    C        0      0        2 
   2  chr2_43155147     HCab    G    C        1      2        2 
   2  chr2_43155147     HPrz    G    C        1      2        2 
   2  chr2_43155147     ZBoe    G    C        0      0        2 
   2  chr2_43155147     ZGre    G    C        0      0        2 
   2  chr2_43155147     ZHar    G    C        0      0        2 
   2  chr2_43155147   Sample    G    C        1      2        2 
   2  chr2_43176097     AAsi    T    A        0      0        2 
   2  chr2_43176097     AKia    T    A        0      0        2 
   2  chr2_43176097     AOna    T    A        0      0        2 
   2  chr2_43176097     ASom    T    A        0      0        2 
   2  chr2_43176097     HCab    T    A        1      2        2 
   2  chr2_43176097     HPrz    T    A        1      2        2 
   2  chr2_43176097     ZBoe    T    A        0      0        2 
   2  chr2_43176097     ZGre    T    A        0      0        2 
   2  chr2_43176097     ZHar    T    A        0      0        2 
   2  chr2_43176097   Sample    T    A        1      2        2 
   2  chr2_43179580     AAsi    T    G        0      0        2 
   2  chr2_43179580     AKia    T    G        0      0        2 
   2  chr2_43179580     AOna    T    G        0      0        2 
   2  chr2_43179580     ASom    T    G        1      2        2 
   2  chr2_43179580     HCab    T    G        0      0        2 
   2  chr2_43179580     HPrz    T    G        0      0        2 
   2  chr2_43179580     ZBoe    T    G        0      0        2 
   2  chr2_43179580     ZGre    T    G        0      0        2 
   2  chr2_43179580     ZHar    T    G        0      0        2 
   2  chr2_43179580   Sample    T    G        0      0        2 
   2  chr2_43184405     AAsi    T    A        0      0        2 
   2  chr2_43184405     AKia    T    A        0      0        2 
   2  chr2_43184405     AOna    T    A      0.5      1        2 
   2  chr2_43184405     ASom    T    A        0      0        2 
   2  chr2_43184405     HCab    T    A        0      0        2 
   2  chr2_43184405     HPrz    T    A        0      0        2 
   2  chr2_43184405     ZBoe    T    A        0      0        2 
   2  chr2_43184405     ZGre    T    A        0      0        2 
   2  chr2_43184405     ZHar    T    A        0      0        2 
   2  chr2_43184405   Sample    T    A        0      0        2 
   2  chr2_43196530     AAsi    T    A        0      0        2 
   2  chr2_43196530     AKia    T    A        0      0        2 
   2  chr2_43196530     AOna    T    A        0      0        2 
   2  chr2_43196530     ASom    T    A      0.5      1        2 
   2  chr2_43196530     HCab    T    A        0      0        2 
   2  chr2_43196530     HPrz    T    A        0      0        2 
   2  chr2_43196530     ZBoe    T    A        0      0        2 
   2  chr2_43196530     ZGre    T    A        0      0        2 
   2  chr2_43196530     ZHar    T    A        0      0        2 
   2  chr2_43196530   Sample    T    A        0      0        2 
   2  chr2_43203838     AAsi    G    C        0      0        2 
   2  chr2_43203838     AKia    G    C        0      0        2 
   2  chr2_43203838     AOna    G    C        0      0        2 
   2  chr2_43203838     ASom    G    C        0      0        2 
   2  chr2_43203838     HCab    G    C        0      0        2 
   2  chr2_43203838     HPrz    G    C        0      0        2 
   2  chr2_43203838     ZBoe    G    C        0      0        2 
   2  chr2_43203838     ZGre    G    C        0      0        2 
   2  chr2_43203838     ZHar    G    C        1      2        2 
   2  chr2_43203838   Sample    G    C        0      0        2 
   2  chr2_43219780     AAsi    C    A        0      0        2 
   2  chr2_43219780     AKia    C    A        0      0        2 
   2  chr2_43219780     AOna    C    A        0      0        2 
   2  chr2_43219780     ASom    C    A        0      0        2 
   2  chr2_43219780     HCab    C    A        1      2        2 
   2  chr2_43219780     HPrz    C    A        1      2        2 
   2  chr2_43219780     ZBoe    C    A        0      0        2 
   2  chr2_43219780     ZGre    C    A        0      0        2 
   2  chr2_43219780     ZHar    C    A        0      0        2 
   2  chr2_43219780   Sample    C    A        1      2        2 
   2  chr2_43225011     AAsi    C    G        1      2        2 
   2  chr2_43225011     AKia    C    G        0      0        2 
   2  chr2_43225011     AOna    C    G        0      0        2 
   2  chr2_43225011     ASom    C    G        1      2        2 
   2  chr2_43225011     HCab    C    G        0      0        2 
   2  chr2_43225011     HPrz    C    G        0      0        2 
   2  chr2_43225011     ZBoe    C    G        0      0        2 
   2  chr2_43225011     ZGre    C    G        0      0        2 
   2  chr2_43225011     ZHar    C    G        0      0        2 
   2  chr2_43225011   Sample    C    G        0      0        2 
   2  chr2_43231979     AAsi    C    G        0      0        2 
   2  chr2_43231979     AKia    C    G        0      0        2 
   2  chr2_43231979     AOna    C    G        0      0        2 
   2  chr2_43231979     ASom    C    G        1      2        2 
   2  chr2_43231979     HCab    C    G        0      0        2 
   2  chr2_43231979     HPrz    C    G        0      0        2 
   2  chr2_43231979     ZBoe    C    G        0      0        2 
   2  chr2_43231979     ZGre    C    G        0      0        2 
   2  chr2_43231979     ZHar    C    G        0      0        2 
   2  chr2_43231979   Sample    C    G        0      0        2 
   2  chr2_43232862     AAsi    A    T        0      0        2 
   2  chr2_43232862     AKia    A    T        0      0        2 
   2  chr2_43232862     AOna    A    T        0      0        2 
   2  chr2_43232862     ASom    A    T        0      0        2 
   2  chr2_43232862     HCab    A    T        1      2        2 
   2  chr2_43232862     HPrz    A    T        1      2        2 
   2  chr2_43232862     ZBoe    A    T        0      0        2 
   2  chr2_43232862     ZGre    A    T        0      0        2 
   2  chr2_43232862     ZHar    A    T        0      0        2 
   2  chr2_43232862   Sample    A    T        1      2        2 
   2  chr2_43244704     AAsi    G    C        0      0        2 
   2  chr2_43244704     AKia    G    C        0      0        2 
   2  chr2_43244704     AOna    G    C        0      0        2 
   2  chr2_43244704     ASom    G    C        0      0        2 
   2  chr2_43244704     HCab    G    C        0      0        2 
   2  chr2_43244704     HPrz    G    C        0      0        2 
   2  chr2_43244704     ZBoe    G    C        0      0        2 
   2  chr2_43244704     ZGre    G    C        0      0        2 
   2  chr2_43244704     ZHar    G    C        1      2        2 
   2  chr2_43244704   Sample    G    C        0      0        2 
   2  chr2_43257479     AAsi    C    G        0      0        2 
   2  chr2_43257479     AKia    C    G        0      0        2 
   2  chr2_43257479     AOna    C    G      0.5      1        2 
   2  chr2_43257479     ASom    C    G        0      0        2 
   2  chr2_43257479     HCab    C    G        0      0        2 
   2  chr2_43257479     HPrz    C    G        0      0        2 
   2  chr2_43257479     ZBoe    C    G        0      0        2 
   2  chr2_43257479     ZGre    C    G        0      0        2 
   2  chr2_43257479     ZHar    C    G        0      0        2 
   2  chr2_43257479   Sample    C    G        0      0        2 
   2  chr2_43278081     AAsi    T    G        1      2        2 
   2  chr2_43278081     AKia    T    G        0      0        2 
   2  chr2_43278081     AOna    T    G        0      0        2 
   2  chr2_43278081     ASom    T    G        0      0        2 
   2  chr2_43278081     HCab    T    G        0      0        2 
   2  chr2_43278081     HPrz    T    G        0      0        2 
   2  chr2_43278081     ZBoe    T    G        0      0        2 
   2  chr2_43278081     ZGre    T    G        0      0        2 
   2  chr2_43278081     ZHar    T    G        0      0        2 
   2  chr2_43278081   Sample    T    G        0      0        2 
   2  chr2_43298404     AAsi    T    G        0      0        2 
   2  chr2_43298404     AKia    T    G        0      0        2 
   2  chr2_43298404     AOna    T    G        0      0        2 
   2  chr2_43298404     ASom    T    G        0      0        2 
   2  chr2_43298404     HCab    T    G        0      0        2 
   2  chr2_43298404     HPrz    T    G      0.5      1        2 
   2  chr2_43298404     ZBoe    T    G        0      0        2 
   2  chr2_43298404     ZGre    T    G        0      0        2 
   2  chr2_43298404     ZHar    T    G        0      0        2 
   2  chr2_43298404   Sample    T    G        0      0        2 
   2  chr2_43299969     AAsi    T    G        0      0        2 
   2  chr2_43299969     AKia    T    G        0      0        2 
   2  chr2_43299969     AOna    T    G        0      0        2 
   2  chr2_43299969     ASom    T    G        0      0        2 
   2  chr2_43299969     HCab    T    G        1      2        2 
   2  chr2_43299969     HPrz    T    G        1      2        2 
   2  chr2_43299969     ZBoe    T    G        0      0        2 
   2  chr2_43299969     ZGre    T    G        0      0        2 
   2  chr2_43299969     ZHar    T    G        0      0        2 
   2  chr2_43299969   Sample    T    G        1      2        2 
   2  chr2_43307159     AAsi    G    C        0      0        2 
   2  chr2_43307159     AKia    G    C        0      0        2 
   2  chr2_43307159     AOna    G    C        0      0        2 
   2  chr2_43307159     ASom    G    C        0      0        2 
   2  chr2_43307159     HCab    G    C        0      0        2 
   2  chr2_43307159     HPrz    G    C        0      0        2 
   2  chr2_43307159     ZBoe    G    C        0      0        2 
   2  chr2_43307159     ZGre    G    C        0      0        2 
   2  chr2_43307159     ZHar    G    C        1      2        2 
   2  chr2_43307159   Sample    G    C        0      0        2 
   2  chr2_43312956     AAsi    A    C        0      0        2 
   2  chr2_43312956     AKia    A    C        0      0        2 
   2  chr2_43312956     AOna    A    C      0.5      1        2 
   2  chr2_43312956     ASom    A    C        0      0        2 
   2  chr2_43312956     HCab    A    C        0      0        2 
   2  chr2_43312956     HPrz    A    C        0      0        2 
   2  chr2_43312956     ZBoe    A    C        0      0        2 
   2  chr2_43312956     ZGre    A    C        0      0        2 
   2  chr2_43312956     ZHar    A    C        0      0        2 
   2  chr2_43312956   Sample    A    C        0      0        2 
   2  chr2_43313482     AAsi    C    A        0      0        2 
   2  chr2_43313482     AKia    C    A        0      0        2 
   2  chr2_43313482     AOna    C    A        0      0        2 
   2  chr2_43313482     ASom    C    A        0      0        2 
   2  chr2_43313482     HCab    C    A        1      2        2 
   2  chr2_43313482     HPrz    C    A        1      2        2 
   2  chr2_43313482     ZBoe    C    A        0      0        2 
   2  chr2_43313482     ZGre    C    A        0      0        2 
   2  chr2_43313482     ZHar    C    A        0      0        2 
   2  chr2_43313482   Sample    C    A        1      2        2 
   2  chr2_43314194     AAsi    G    C        0      0        2 
   2  chr2_43314194     AKia    G    C        0      0        2 
   2  chr2_43314194     AOna    G    C        0      0        2 
   2  chr2_43314194     ASom    G    C        0      0        2 
   2  chr2_43314194     HCab    G    C        1      2        2 
   2  chr2_43314194     HPrz    G    C        1      2        2 
   2  chr2_43314194     ZBoe    G    C        0      0        2 
   2  chr2_43314194     ZGre    G    C        0      0        2 
   2  chr2_43314194     ZHar    G    C        0      0        2 
   2  chr2_43314194   Sample    G    C        1      2        2 
   2  chr2_43342417     AAsi    A    C        0      0        2 
   2  chr2_43342417     AKia    A    C        0      0        2 
   2  chr2_43342417     AOna    A    C        0      0        2 
   2  chr2_43342417     ASom    A    C        0      0        2 
   2  chr2_43342417     HCab    A    C        0      0        2 
   2  chr2_43342417     HPrz    A    C        0      0        2 
   2  chr2_43342417     ZBoe    A    C        1      2        2 
   2  chr2_43342417     ZGre    A    C        0      0        2 
   2  chr2_43342417     ZHar    A    C        1      2        2 
   2  chr2_43342417   Sample    A    C        0      0        2 
   2  chr2_43355253     AAsi    C    A        0      0        2 
   2  chr2_43355253     AKia    C    A        0      0        2 
   2  chr2_43355253     AOna    C    A        0      0        2 
   2  chr2_43355253     ASom    C    A        0      0        2 
   2  chr2_43355253     HCab    C    A        0      0        2 
   2  chr2_43355253     HPrz    C    A        0      0        2 
   2  chr2_43355253     ZBoe    C    A        1      2        2 
   2  chr2_43355253     ZGre    C    A        0      0        2 
   2  chr2_43355253     ZHar    C    A        0      0        2 
   2  chr2_43355253   Sample    C    A        0      0        2 
   2  chr2_43385461     AAsi    A    T        0      0        2 
   2  chr2_43385461     AKia    A    T        0      0        2 
   2  chr2_43385461     AOna    A    T        0      0        2 
   2  chr2_43385461     ASom    A    T        0      0        2 
   2  chr2_43385461     HCab    A    T        0      0        2 
   2  chr2_43385461     HPrz    A    T        0      0        2 
   2  chr2_43385461     ZBoe    A    T      0.5      1        2 
   2  chr2_43385461     ZGre    A    T        0      0        2 
   2  chr2_43385461     ZHar    A    T        0      0        2 
   2  chr2_43385461   Sample    A    T        0      0        2 
   2  chr2_43386036     AAsi    G    T        0      0        2 
   2  chr2_43386036     AKia    G    T        0      0        2 
   2  chr2_43386036     AOna    G    T        0      0        2 
   2  chr2_43386036     ASom    G    T        0      0        2 
   2  chr2_43386036     HCab    G    T        0      0        2 
   2  chr2_43386036     HPrz    G    T        0      0        2 
   2  chr2_43386036     ZBoe    G    T        0      0        2 
   2  chr2_43386036     ZGre    G    T      0.5      1        2 
   2  chr2_43386036     ZHar    G    T        0      0        2 
   2  chr2_43386036   Sample    G    T        0      0        2 
   2  chr2_43391476     AAsi    A    C        1      2        2 
   2  chr2_43391476     AKia    A    C        0      0        2 
   2  chr2_43391476     AOna    A    C        0      0        2 
   2  chr2_43391476     ASom    A    C        1      2        2 
   2  chr2_43391476     HCab    A    C        0      0        2 
   2  chr2_43391476     HPrz    A    C        0      0        2 
   2  chr2_43391476     ZBoe    A    C        0      0        2 
   2  chr2_43391476     ZGre    A    C        0      0        2 
   2  chr2_43391476     ZHar    A    C        0      0        2 
   2  chr2_43391476   Sample    A    C        0      0        2 
   2  chr2_43399183     AAsi    C    A        0      0        2 
   2  chr2_43399183     AKia    C    A        0      0        2 
   2  chr2_43399183     AOna    C    A        0      0        2 
   2  chr2_43399183     ASom    C    A        0      0        2 
   2  chr2_43399183     HCab    C    A        0      0        2 
   2  chr2_43399183     HPrz    C    A        0      0        2 
   2  chr2_43399183     ZBoe    C    A      0.5      1        2 
   2  chr2_43399183     ZGre    C    A        0      0        2 
   2  chr2_43399183     ZHar    C    A        0      0        2 
   2  chr2_43399183   Sample    C    A        0      0        2 
   2  chr2_43400795     AAsi    A    C        0      0        2 
   2  chr2_43400795     AKia    A    C        0      0        2 
   2  chr2_43400795     AOna    A    C        0      0        2 
   2  chr2_43400795     ASom    A    C        0      0        2 
   2  chr2_43400795     HCab    A    C        0      0        2 
   2  chr2_43400795     HPrz    A    C        1      2        2 
   2  chr2_43400795     ZBoe    A    C        0      0        2 
   2  chr2_43400795     ZGre    A    C        0      0        2 
   2  chr2_43400795     ZHar    A    C        0      0        2 
   2  chr2_43400795   Sample    A    C        1      2        2 
   2  chr2_43408394     AAsi    G    C        0      0        2 
   2  chr2_43408394     AKia    G    C        0      0        2 
   2  chr2_43408394     AOna    G    C        0      0        2 
   2  chr2_43408394     ASom    G    C        0      0        2 
   2  chr2_43408394     HCab    G    C        1      2        2 
   2  chr2_43408394     HPrz    G    C        1      2        2 
   2  chr2_43408394     ZBoe    G    C        0      0        2 
   2  chr2_43408394     ZGre    G    C        0      0        2 
   2  chr2_43408394     ZHar    G    C        0      0        2 
   2  chr2_43408394   Sample    G    C        1      2        2 
   2  chr2_43410947     AAsi    T    A        0      0        2 
   2  chr2_43410947     AKia    T    A        0      0        2 
   2  chr2_43410947     AOna    T    A        0      0        2 
   2  chr2_43410947     ASom    T    A        0      0        2 
   2  chr2_43410947     HCab    T    A        1      2        2 
   2  chr2_43410947     HPrz    T    A      0.5      1        2 
   2  chr2_43410947     ZBoe    T    A        0      0        2 
   2  chr2_43410947     ZGre    T    A        0      0        2 
   2  chr2_43410947     ZHar    T    A        0      0        2 
   2  chr2_43410947   Sample    T    A        1      2        2 
   2  chr2_43424092     AAsi    A    C        0      0        2 
   2  chr2_43424092     AKia    A    C        0      0        2 
   2  chr2_43424092     AOna    A    C        0      0        2 
   2  chr2_43424092     ASom    A    C        0      0        2 
   2  chr2_43424092     HCab    A    C        0      0        2 
   2  chr2_43424092     HPrz    A    C        0      0        2 
   2  chr2_43424092     ZBoe    A    C        0      0        2 
   2  chr2_43424092     ZGre    A    C      0.5      1        2 
   2  chr2_43424092     ZHar    A    C        0      0        2 
   2  chr2_43424092   Sample    A    C        0      0        2 
   2  chr2_43472194     AAsi    C    G        0      0        2 
   2  chr2_43472194     AKia    C    G        0      0        2 
   2  chr2_43472194     AOna    C    G        0      0        2 
   2  chr2_43472194     ASom    C    G        0      0        2 
   2  chr2_43472194     HCab    C    G        0      0        2 
   2  chr2_43472194     HPrz    C    G        0      0        2 
   2  chr2_43472194     ZBoe    C    G        0      0        2 
   2  chr2_43472194     ZGre    C    G        0      0        2 
   2  chr2_43472194     ZHar    C    G        1      2        2 
   2  chr2_43472194   Sample    C    G        0      0        2 
   2  chr2_43474391     AAsi    G    T        0      0        2 
   2  chr2_43474391     AKia    G    T        0      0        2 
   2  chr2_43474391     AOna    G    T        0      0        2 
   2  chr2_43474391     ASom    G    T        0      0        2 
   2  chr2_43474391     HCab    G    T        0      0        2 
   2  chr2_43474391     HPrz    G    T        0      0        2 
   2  chr2_43474391     ZBoe    G    T      0.5      1        2 
   2  chr2_43474391     ZGre    G    T        0      0        2 
   2  chr2_43474391     ZHar    G    T        1      2        2 
   2  chr2_43474391   Sample    G    T        0      0        2 
   2  chr2_43474853     AAsi    G    C        0      0        2 
   2  chr2_43474853     AKia    G    C        0      0        2 
   2  chr2_43474853     AOna    G    C        0      0        2 
   2  chr2_43474853     ASom    G    C        0      0        2 
   2  chr2_43474853     HCab    G    C        1      2        2 
   2  chr2_43474853     HPrz    G    C        0      0        2 
   2  chr2_43474853     ZBoe    G    C        0      0        2 
   2  chr2_43474853     ZGre    G    C        0      0        2 
   2  chr2_43474853     ZHar    G    C        0      0        2 
   2  chr2_43474853   Sample    G    C        0      0        2 
   2  chr2_43482252     AAsi    G    T        0      0        2 
   2  chr2_43482252     AKia    G    T        0      0        2 
   2  chr2_43482252     AOna    G    T        0      0        2 
   2  chr2_43482252     ASom    G    T        0      0        2 
   2  chr2_43482252     HCab    G    T        0      0        2 
   2  chr2_43482252     HPrz    G    T        0      0        2 
   2  chr2_43482252     ZBoe    G    T      0.5      1        2 
   2  chr2_43482252     ZGre    G    T        0      0        2 
   2  chr2_43482252     ZHar    G    T        0      0        2 
   2  chr2_43482252   Sample    G    T        0      0        2 
   2  chr2_43483192     AAsi    T    G        1      2        2 
   2  chr2_43483192     AKia    T    G        0      0        2 
   2  chr2_43483192     AOna    T    G        0      0        2 
   2  chr2_43483192     ASom    T    G        0      0        2 
   2  chr2_43483192     HCab    T    G        0      0        2 
   2  chr2_43483192     HPrz    T    G        0      0        2 
   2  chr2_43483192     ZBoe    T    G        0      0        2 
   2  chr2_43483192     ZGre    T    G        0      0        2 
   2  chr2_43483192     ZHar    T    G        0      0        2 
   2  chr2_43483192   Sample    T    G        0      0        2 
   2  chr2_43486161     AAsi    C    G        0      0        2 
   2  chr2_43486161     AKia    C    G        0      0        2 
   2  chr2_43486161     AOna    C    G        0      0        2 
   2  chr2_43486161     ASom    C    G        0      0        2 
   2  chr2_43486161     HCab    C    G        1      2        2 
   2  chr2_43486161     HPrz    C    G        1      2        2 
   2  chr2_43486161     ZBoe    C    G        0      0        2 
   2  chr2_43486161     ZGre    C    G        0      0        2 
   2  chr2_43486161     ZHar    C    G        0      0        2 
   2  chr2_43486161   Sample    C    G        1      2        2 
   2  chr2_43500983     AAsi    G    C        1      2        2 
   2  chr2_43500983     AKia    G    C        0      0        2 
   2  chr2_43500983     AOna    G    C        0      0        2 
   2  chr2_43500983     ASom    G    C        1      2        2 
   2  chr2_43500983     HCab    G    C        0      0        2 
   2  chr2_43500983     HPrz    G    C        0      0        2 
   2  chr2_43500983     ZBoe    G    C        0      0        2 
   2  chr2_43500983     ZGre    G    C        0      0        2 
   2  chr2_43500983     ZHar    G    C        0      0        2 
   2  chr2_43500983   Sample    G    C        0      0        2 
   2  chr2_43529977     AAsi    A    C        0      0        2 
   2  chr2_43529977     AKia    A    C        1      2        2 
   2  chr2_43529977     AOna    A    C        0      0        2 
   2  chr2_43529977     ASom    A    C        0      0        2 
   2  chr2_43529977     HCab    A    C        0      0        2 
   2  chr2_43529977     HPrz    A    C        0      0        2 
   2  chr2_43529977     ZBoe    A    C        0      0        2 
   2  chr2_43529977     ZGre    A    C        0      0        2 
   2  chr2_43529977     ZHar    A    C        0      0        2 
   2  chr2_43529977   Sample    A    C        0      0        2 
   2  chr2_43564087     AAsi    C    G        0      0        2 
   2  chr2_43564087     AKia    C    G        0      0        2 
   2  chr2_43564087     AOna    C    G        0      0        2 
   2  chr2_43564087     ASom    C    G        0      0        2 
   2  chr2_43564087     HCab    C    G        0      0        2 
   2  chr2_43564087     HPrz    C    G        0      0        2 
   2  chr2_43564087     ZBoe    C    G        1      2        2 
   2  chr2_43564087     ZGre    C    G        0      0        2 
   2  chr2_43564087     ZHar    C    G        0      0        2 
   2  chr2_43564087   Sample    C    G        0      0        2 
   2  chr2_43586290     AAsi    C    G        0      0        2 
   2  chr2_43586290     AKia    C    G        0      0        2 
   2  chr2_43586290     AOna    C    G        0      0        2 
   2  chr2_43586290     ASom    C    G        0      0        2 
   2  chr2_43586290     HCab    C    G        0      0        2 
   2  chr2_43586290     HPrz    C    G        0      0        2 
   2  chr2_43586290     ZBoe    C    G      0.5      1        2 
   2  chr2_43586290     ZGre    C    G        0      0        2 
   2  chr2_43586290     ZHar    C    G        0      0        2 
   2  chr2_43586290   Sample    C    G        0      0        2 
   2  chr2_43590153     AAsi    G    C        0      0        2 
   2  chr2_43590153     AKia    G    C        0      0        2 
   2  chr2_43590153     AOna    G    C        0      0        2 
   2  chr2_43590153     ASom    G    C      0.5      1        2 
   2  chr2_43590153     HCab    G    C        0      0        2 
   2  chr2_43590153     HPrz    G    C        0      0        2 
   2  chr2_43590153     ZBoe    G    C        0      0        2 
   2  chr2_43590153     ZGre    G    C        0      0        2 
   2  chr2_43590153     ZHar    G    C        0      0        2 
   2  chr2_43590153   Sample    G    C        0      0        2 
   2  chr2_43603864     AAsi    C    G        0      0        2 
   2  chr2_43603864     AKia    C    G        0      0        2 
   2  chr2_43603864     AOna    C    G        0      0        2 
   2  chr2_43603864     ASom    C    G        0      0        2 
   2  chr2_43603864     HCab    C    G        0      0        2 
   2  chr2_43603864     HPrz    C    G        0      0        2 
   2  chr2_43603864     ZBoe    C    G        0      0        2 
   2  chr2_43603864     ZGre    C    G        1      2        2 
   2  chr2_43603864     ZHar    C    G        0      0        2 
   2  chr2_43603864   Sample    C    G        0      0        2 
   2  chr2_43608725     AAsi    C    A        0      0        2 
   2  chr2_43608725     AKia    C    A        0      0        2 
   2  chr2_43608725     AOna    C    A        0      0        2 
   2  chr2_43608725     ASom    C    A        0      0        2 
   2  chr2_43608725     HCab    C    A        0      0        2 
   2  chr2_43608725     HPrz    C    A        0      0        2 
   2  chr2_43608725     ZBoe    C    A      0.5      1        2 
   2  chr2_43608725     ZGre    C    A        0      0        2 
   2  chr2_43608725     ZHar    C    A        0      0        2 
   2  chr2_43608725   Sample    C    A        0      0        2 
   2  chr2_43617942     AAsi    G    C        0      0        2 
   2  chr2_43617942     AKia    G    C        0      0        2 
   2  chr2_43617942     AOna    G    C        0      0        2 
   2  chr2_43617942     ASom    G    C        0      0        2 
   2  chr2_43617942     HCab    G    C        0      0        2 
   2  chr2_43617942     HPrz    G    C        1      2        2 
   2  chr2_43617942     ZBoe    G    C        0      0        2 
   2  chr2_43617942     ZGre    G    C        0      0        2 
   2  chr2_43617942     ZHar    G    C        0      0        2 
   2  chr2_43617942   Sample    G    C        0      0        2 
   2  chr2_43626187     AAsi    A    C        0      0        2 
   2  chr2_43626187     AKia    A    C        0      0        2 
   2  chr2_43626187     AOna    A    C        0      0        2 
   2  chr2_43626187     ASom    A    C        0      0        2 
   2  chr2_43626187     HCab    A    C        1      2        2 
   2  chr2_43626187     HPrz    A    C        1      2        2 
   2  chr2_43626187     ZBoe    A    C        0      0        2 
   2  chr2_43626187     ZGre    A    C        0      0        2 
   2  chr2_43626187     ZHar    A    C        0      0        2 
   2  chr2_43626187   Sample    A    C        1      2        2 
   2  chr2_43629985     AAsi    T    G        0      0        2 
   2  chr2_43629985     AKia    T    G      0.5      1        2 
   2  chr2_43629985     AOna    T    G        1      2        2 
   2  chr2_43629985     ASom    T    G        0      0        2 
   2  chr2_43629985     HCab    T    G        0      0        2 
   2  chr2_43629985     HPrz    T    G        0      0        2 
   2  chr2_43629985     ZBoe    T    G        0      0        2 
   2  chr2_43629985     ZGre    T    G        0      0        2 
   2  chr2_43629985     ZHar    T    G        0      0        2 
   2  chr2_43629985   Sample    T    G        0      0        2 
   2  chr2_43638644     AAsi    C    A        0      0        2 
   2  chr2_43638644     AKia    C    A        0      0        2 
   2  chr2_43638644     AOna    C    A        0      0        2 
   2  chr2_43638644     ASom    C    A        0      0        2 
   2  chr2_43638644     HCab    C    A        0      0        2 
   2  chr2_43638644     HPrz    C    A        0      0        2 
   2  chr2_43638644     ZBoe    C    A        1      2        2 
   2  chr2_43638644     ZGre    C    A        1      2        2 
   2  chr2_43638644     ZHar    C    A        0      0        2 
   2  chr2_43638644   Sample    C    A        0      0        2 
   2  chr2_43639550     AAsi    A    T        0      0        2 
   2  chr2_43639550     AKia    A    T        0      0        2 
   2  chr2_43639550     AOna    A    T        0      0        2 
   2  chr2_43639550     ASom    A    T        0      0        2 
   2  chr2_43639550     HCab    A    T        1      2        2 
   2  chr2_43639550     HPrz    A    T        0      0        2 
   2  chr2_43639550     ZBoe    A    T        0      0        2 
   2  chr2_43639550     ZGre    A    T        0      0        2 
   2  chr2_43639550     ZHar    A    T        0      0        2 
   2  chr2_43639550   Sample    A    T        0      0        2 
   2  chr2_43640071     AAsi    A    C        0      0        2 
   2  chr2_43640071     AKia    A    C        0      0        2 
   2  chr2_43640071     AOna    A    C        0      0        2 
   2  chr2_43640071     ASom    A    C        0      0        2 
   2  chr2_43640071     HCab    A    C        0      0        2 
   2  chr2_43640071     HPrz    A    C        0      0        2 
   2  chr2_43640071     ZBoe    A    C        0      0        2 
   2  chr2_43640071     ZGre    A    C        0      0        2 
   2  chr2_43640071     ZHar    A    C        1      2        2 
   2  chr2_43640071   Sample    A    C        0      0        2 
   2  chr2_43649742     AAsi    G    C        0      0        2 
   2  chr2_43649742     AKia    G    C        0      0        2 
   2  chr2_43649742     AOna    G    C        0      0        2 
   2  chr2_43649742     ASom    G    C        0      0        2 
   2  chr2_43649742     HCab    G    C        1      2        2 
   2  chr2_43649742     HPrz    G    C        0      0        2 
   2  chr2_43649742     ZBoe    G    C        0      0        2 
   2  chr2_43649742     ZGre    G    C        0      0        2 
   2  chr2_43649742     ZHar    G    C        0      0        2 
   2  chr2_43649742   Sample    G    C        1      2        2 
   2  chr2_43656682     AAsi    G    C        0      0        2 
   2  chr2_43656682     AKia    G    C        0      0        2 
   2  chr2_43656682     AOna    G    C        0      0        2 
   2  chr2_43656682     ASom    G    C        0      0        2 
   2  chr2_43656682     HCab    G    C        1      2        2 
   2  chr2_43656682     HPrz    G    C        1      2        2 
   2  chr2_43656682     ZBoe    G    C        0      0        2 
   2  chr2_43656682     ZGre    G    C        0      0        2 
   2  chr2_43656682     ZHar    G    C        0      0        2 
   2  chr2_43656682   Sample    G    C        1      2        2 
   2  chr2_43670948     AAsi    A    C        0      0        2 
   2  chr2_43670948     AKia    A    C        0      0        2 
   2  chr2_43670948     AOna    A    C        0      0        2 
   2  chr2_43670948     ASom    A    C      0.5      1        2 
   2  chr2_43670948     HCab    A    C        0      0        2 
   2  chr2_43670948     HPrz    A    C        0      0        2 
   2  chr2_43670948     ZBoe    A    C        0      0        2 
   2  chr2_43670948     ZGre    A    C        0      0        2 
   2  chr2_43670948     ZHar    A    C        0      0        2 
   2  chr2_43670948   Sample    A    C        0      0        2 
   2  chr2_43673736     AAsi    C    A        0      0        2 
   2  chr2_43673736     AKia    C    A        0      0        2 
   2  chr2_43673736     AOna    C    A        0      0        2 
   2  chr2_43673736     ASom    C    A        0      0        2 
   2  chr2_43673736     HCab    C    A        1      2        2 
   2  chr2_43673736     HPrz    C    A        1      2        2 
   2  chr2_43673736     ZBoe    C    A        0      0        2 
   2  chr2_43673736     ZGre    C    A        0      0        2 
   2  chr2_43673736     ZHar    C    A        0      0        2 
   2  chr2_43673736   Sample    C    A        1      2        2 
   2  chr2_43676758     AAsi    C    G        0      0        2 
   2  chr2_43676758     AKia    C    G        0      0        2 
   2  chr2_43676758     AOna    C    G        0      0        2 
   2  chr2_43676758     ASom    C    G        0      0        2 
   2  chr2_43676758     HCab    C    G        1      2        2 
   2  chr2_43676758     HPrz    C    G        1      2        2 
   2  chr2_43676758     ZBoe    C    G        0      0        2 
   2  chr2_43676758     ZGre    C    G        0      0        2 
   2  chr2_43676758     ZHar    C    G        0      0        2 
   2  chr2_43676758   Sample    C    G        1      2        2 
   2  chr2_43685267     AAsi    C    G        0      0        2 
   2  chr2_43685267     AKia    C    G        0      0        2 
   2  chr2_43685267     AOna    C    G        0      0        2 
   2  chr2_43685267     ASom    C    G        0      0        2 
   2  chr2_43685267     HCab    C    G        0      0        2 
   2  chr2_43685267     HPrz    C    G        0      0        2 
   2  chr2_43685267     ZBoe    C    G        1      2        2 
   2  chr2_43685267     ZGre    C    G        0      0        2 
   2  chr2_43685267     ZHar    C    G        0      0        2 
   2  chr2_43685267   Sample    C    G        0      0        2 
   2  chr2_43693060     AAsi    A    C        1      2        2 
   2  chr2_43693060     AKia    A    C        0      0        2 
   2  chr2_43693060     AOna    A    C        0      0        2 
   2  chr2_43693060     ASom    A    C        0      0        2 
   2  chr2_43693060     HCab    A    C        0      0        2 
   2  chr2_43693060     HPrz    A    C        0      0        2 
   2  chr2_43693060     ZBoe    A    C        0      0        2 
   2  chr2_43693060     ZGre    A    C        0      0        2 
   2  chr2_43693060     ZHar    A    C        0      0        2 
   2  chr2_43693060   Sample    A    C        0      0        2 
   2  chr2_43702592     AAsi    G    T        0      0        2 
   2  chr2_43702592     AKia    G    T        0      0        2 
   2  chr2_43702592     AOna    G    T        0      0        2 
   2  chr2_43702592     ASom    G    T        0      0        2 
   2  chr2_43702592     HCab    G    T        1      2        2 
   2  chr2_43702592     HPrz    G    T        1      2        2 
   2  chr2_43702592     ZBoe    G    T        0      0        2 
   2  chr2_43702592     ZGre    G    T        0      0        2 
   2  chr2_43702592     ZHar    G    T        0      0        2 
   2  chr2_43702592   Sample    G    T        1      2        2 
   2  chr2_43718065     AAsi    T    A        0      0        2 
   2  chr2_43718065     AKia    T    A        0      0        2 
   2  chr2_43718065     AOna    T    A        0      0        2 
   2  chr2_43718065     ASom    T    A        0      0        2 
   2  chr2_43718065     HCab    T    A        1      2        2 
   2  chr2_43718065     HPrz    T    A        1      2        2 
   2  chr2_43718065     ZBoe    T    A        0      0        2 
   2  chr2_43718065     ZGre    T    A        0      0        2 
   2  chr2_43718065     ZHar    T    A        0      0        2 
   2  chr2_43718065   Sample    T    A        1      2        2 
   2  chr2_43754042     AAsi    G    C        0      0        2 
   2  chr2_43754042     AKia    G    C        0      0        2 
   2  chr2_43754042     AOna    G    C        0      0        2 
   2  chr2_43754042     ASom    G    C        0      0        2 
   2  chr2_43754042     HCab    G    C        1      2        2 
   2  chr2_43754042     HPrz    G    C        1      2        2 
   2  chr2_43754042     ZBoe    G    C        0      0        2 
   2  chr2_43754042     ZGre    G    C        0      0        2 
   2  chr2_43754042     ZHar    G    C        0      0        2 
   2  chr2_43754042   Sample    G    C        1      2        2 
   2  chr2_43764206     AAsi    A    C        0      0        2 
   2  chr2_43764206     AKia    A    C        0      0        2 
   2  chr2_43764206     AOna    A    C        0      0        2 
   2  chr2_43764206     ASom    A    C        0      0        2 
   2  chr2_43764206     HCab    A    C        1      2        2 
   2  chr2_43764206     HPrz    A    C        1      2        2 
   2  chr2_43764206     ZBoe    A    C        0      0        2 
   2  chr2_43764206     ZGre    A    C        0      0        2 
   2  chr2_43764206     ZHar    A    C        0      0        2 
   2  chr2_43764206   Sample    A    C        1      2        2 
   2  chr2_43770484     AAsi    G    C        0      0        2 
   2  chr2_43770484     AKia    G    C        0      0        2 
   2  chr2_43770484     AOna    G    C        0      0        2 
   2  chr2_43770484     ASom    G    C        0      0        2 
   2  chr2_43770484     HCab    G    C        0      0        2 
   2  chr2_43770484     HPrz    G    C        0      0        2 
   2  chr2_43770484     ZBoe    G    C      0.5      1        2 
   2  chr2_43770484     ZGre    G    C        0      0        2 
   2  chr2_43770484     ZHar    G    C        0      0        2 
   2  chr2_43770484   Sample    G    C        0      0        2 
   2  chr2_43778020     AAsi    T    G        0      0        2 
   2  chr2_43778020     AKia    T    G        0      0        2 
   2  chr2_43778020     AOna    T    G        0      0        2 
   2  chr2_43778020     ASom    T    G        0      0        2 
   2  chr2_43778020     HCab    T    G        1      2        2 
   2  chr2_43778020     HPrz    T    G        1      2        2 
   2  chr2_43778020     ZBoe    T    G        0      0        2 
   2  chr2_43778020     ZGre    T    G        0      0        2 
   2  chr2_43778020     ZHar    T    G        0      0        2 
   2  chr2_43778020   Sample    T    G        1      2        2 
   2  chr2_43792521     AAsi    C    G        0      0        2 
   2  chr2_43792521     AKia    C    G        0      0        2 
   2  chr2_43792521     AOna    C    G        0      0        2 
   2  chr2_43792521     ASom    C    G        0      0        2 
   2  chr2_43792521     HCab    C    G        1      2        2 
   2  chr2_43792521     HPrz    C    G        1      2        2 
   2  chr2_43792521     ZBoe    C    G        0      0        2 
   2  chr2_43792521     ZGre    C    G        0      0        2 
   2  chr2_43792521     ZHar    C    G        0      0        2 
   2  chr2_43792521   Sample    C    G        1      2        2 
   2  chr2_43883609     AAsi    A    C      0.5      1        2 
   2  chr2_43883609     AKia    A    C        0      0        2 
   2  chr2_43883609     AOna    A    C        0      0        2 
   2  chr2_43883609     ASom    A    C        0      0        2 
   2  chr2_43883609     HCab    A    C        0      0        2 
   2  chr2_43883609     HPrz    A    C        0      0        2 
   2  chr2_43883609     ZBoe    A    C        0      0        2 
   2  chr2_43883609     ZGre    A    C        0      0        2 
   2  chr2_43883609     ZHar    A    C        0      0        2 
   2  chr2_43883609   Sample    A    C        0      0        2 
   2  chr2_43893663     AAsi    C    A        0      0        2 
   2  chr2_43893663     AKia    C    A        0      0        2 
   2  chr2_43893663     AOna    C    A        0      0        2 
   2  chr2_43893663     ASom    C    A        0      0        2 
   2  chr2_43893663     HCab    C    A        0      0        2 
   2  chr2_43893663     HPrz    C    A        0      0        2 
   2  chr2_43893663     ZBoe    C    A        0      0        2 
   2  chr2_43893663     ZGre    C    A        1      2        2 
   2  chr2_43893663     ZHar    C    A        0      0        2 
   2  chr2_43893663   Sample    C    A        0      0        2 
   2  chr2_43911398     AAsi    G    T        0      0        2 
   2  chr2_43911398     AKia    G    T        0      0        2 
   2  chr2_43911398     AOna    G    T        0      0        2 
   2  chr2_43911398     ASom    G    T        0      0        2 
   2  chr2_43911398     HCab    G    T        0      0        2 
   2  chr2_43911398     HPrz    G    T        0      0        2 
   2  chr2_43911398     ZBoe    G    T        0      0        2 
   2  chr2_43911398     ZGre    G    T      0.5      1        2 
   2  chr2_43911398     ZHar    G    T        0      0        2 
   2  chr2_43911398   Sample    G    T        0      0        2 
   2  chr2_43921374     AAsi    T    G        0      0        2 
   2  chr2_43921374     AKia    T    G        0      0        2 
   2  chr2_43921374     AOna    T    G        0      0        2 
   2  chr2_43921374     ASom    T    G        0      0        2 
   2  chr2_43921374     HCab    T    G        0      0        2 
   2  chr2_43921374     HPrz    T    G      0.5      1        2 
   2  chr2_43921374     ZBoe    T    G        0      0        2 
   2  chr2_43921374     ZGre    T    G        0      0        2 
   2  chr2_43921374     ZHar    T    G        0      0        2 
   2  chr2_43921374   Sample    T    G        0      0        2 
   2  chr2_43928638     AAsi    C    A        0      0        2 
   2  chr2_43928638     AKia    C    A        0      0        2 
   2  chr2_43928638     AOna    C    A        0      0        2 
   2  chr2_43928638     ASom    C    A        0      0        2 
   2  chr2_43928638     HCab    C    A        0      0        2 
   2  chr2_43928638     HPrz    C    A      0.5      1        2 
   2  chr2_43928638     ZBoe    C    A        0      0        2 
   2  chr2_43928638     ZGre    C    A        0      0        2 
   2  chr2_43928638     ZHar    C    A        0      0        2 
   2  chr2_43928638   Sample    C    A        0      0        2 
   2  chr2_43938072     AAsi    G    T        0      0        2 
   2  chr2_43938072     AKia    G    T        0      0        2 
   2  chr2_43938072     AOna    G    T        0      0        2 
   2  chr2_43938072     ASom    G    T        0      0        2 
   2  chr2_43938072     HCab    G    T        0      0        2 
   2  chr2_43938072     HPrz    G    T        0      0        2 
   2  chr2_43938072     ZBoe    G    T        1      2        2 
   2  chr2_43938072     ZGre    G    T        0      0        2 
   2  chr2_43938072     ZHar    G    T        0      0        2 
   2  chr2_43938072   Sample    G    T        0      0        2 
   2  chr2_43940939     AAsi    C    G        0      0        2 
   2  chr2_43940939     AKia    C    G        1      2        2 
   2  chr2_43940939     AOna    C    G        1      2        2 
   2  chr2_43940939     ASom    C    G        0      0        2 
   2  chr2_43940939     HCab    C    G        0      0        2 
   2  chr2_43940939     HPrz    C    G        0      0        2 
   2  chr2_43940939     ZBoe    C    G        0      0        2 
   2  chr2_43940939     ZGre    C    G        0      0        2 
   2  chr2_43940939     ZHar    C    G        0      0        2 
   2  chr2_43940939   Sample    C    G        0      0        2 
   2  chr2_43941310     AAsi    C    G        0      0        2 
   2  chr2_43941310     AKia    C    G        0      0        2 
   2  chr2_43941310     AOna    C    G        0      0        2 
   2  chr2_43941310     ASom    C    G        0      0        2 
   2  chr2_43941310     HCab    C    G        0      0        2 
   2  chr2_43941310     HPrz    C    G        0      0        2 
   2  chr2_43941310     ZBoe    C    G      0.5      1        2 
   2  chr2_43941310     ZGre    C    G        0      0        2 
   2  chr2_43941310     ZHar    C    G        0      0        2 
   2  chr2_43941310   Sample    C    G        0      0        2 
   2  chr2_43955329     AAsi    C    A        0      0        2 
   2  chr2_43955329     AKia    C    A        0      0        2 
   2  chr2_43955329     AOna    C    A        0      0        2 
   2  chr2_43955329     ASom    C    A        0      0        2 
   2  chr2_43955329     HCab    C    A        1      2        2 
   2  chr2_43955329     HPrz    C    A        1      2        2 
   2  chr2_43955329     ZBoe    C    A        0      0        2 
   2  chr2_43955329     ZGre    C    A        0      0        2 
   2  chr2_43955329     ZHar    C    A        0      0        2 
   2  chr2_43955329   Sample    C    A        1      2        2 
   2  chr2_43970739     AAsi    C    A        0      0        2 
   2  chr2_43970739     AKia    C    A        0      0        2 
   2  chr2_43970739     AOna    C    A        0      0        2 
   2  chr2_43970739     ASom    C    A        0      0        2 
   2  chr2_43970739     HCab    C    A        1      2        2 
   2  chr2_43970739     HPrz    C    A        1      2        2 
   2  chr2_43970739     ZBoe    C    A        0      0        2 
   2  chr2_43970739     ZGre    C    A        0      0        2 
   2  chr2_43970739     ZHar    C    A        0      0        2 
   2  chr2_43970739   Sample    C    A        1      2        2 
   2  chr2_43983048     AAsi    G    C        0      0        2 
   2  chr2_43983048     AKia    G    C        0      0        2 
   2  chr2_43983048     AOna    G    C      0.5      1        2 
   2  chr2_43983048     ASom    G    C        0      0        2 
   2  chr2_43983048     HCab    G    C        0      0        2 
   2  chr2_43983048     HPrz    G    C        0      0        2 
   2  chr2_43983048     ZBoe    G    C        0      0        2 
   2  chr2_43983048     ZGre    G    C        0      0        2 
   2  chr2_43983048     ZHar    G    C        0      0        2 
   2  chr2_43983048   Sample    G    C        0      0        2 
   2  chr2_43997613     AAsi    C    A        0      0        2 
   2  chr2_43997613     AKia    C    A        0      0        2 
   2  chr2_43997613     AOna    C    A        0      0        2 
   2  chr2_43997613     ASom    C    A        0      0        2 
   2  chr2_43997613     HCab    C    A        0      0        2 
   2  chr2_43997613     HPrz    C    A        0      0        2 
   2  chr2_43997613     ZBoe    C    A        0      0        2 
   2  chr2_43997613     ZGre    C    A        0      0        2 
   2  chr2_43997613     ZHar    C    A        1      2        2 
   2  chr2_43997613   Sample    C    A        0      0        2 
   2  chr2_44054249     AAsi    A    T        0      0        2 
   2  chr2_44054249     AKia    A    T        0      0        2 
   2  chr2_44054249     AOna    A    T        0      0        2 
   2  chr2_44054249     ASom    A    T        0      0        2 
   2  chr2_44054249     HCab    A    T        0      0        2 
   2  chr2_44054249     HPrz    A    T        0      0        2 
   2  chr2_44054249     ZBoe    A    T        1      2        2 
   2  chr2_44054249     ZGre    A    T        0      0        2 
   2  chr2_44054249     ZHar    A    T        0      0        2 
   2  chr2_44054249   Sample    A    T        0      0        2 
   2  chr2_44069296     AAsi    A    C        0      0        2 
   2  chr2_44069296     AKia    A    C        0      0        2 
   2  chr2_44069296     AOna    A    C        0      0        2 
   2  chr2_44069296     ASom    A    C        0      0        2 
   2  chr2_44069296     HCab    A    C        0      0        2 
   2  chr2_44069296     HPrz    A    C        0      0        2 
   2  chr2_44069296     ZBoe    A    C        0      0        2 
   2  chr2_44069296     ZGre    A    C        0      0        2 
   2  chr2_44069296     ZHar    A    C        1      2        2 
   2  chr2_44069296   Sample    A    C        0      0        2 
   2  chr2_44070187     AAsi    G    C        0      0        2 
   2  chr2_44070187     AKia    G    C        0      0        2 
   2  chr2_44070187     AOna    G    C        0      0        2 
   2  chr2_44070187     ASom    G    C        0      0        2 
   2  chr2_44070187     HCab    G    C        0      0        2 
   2  chr2_44070187     HPrz    G    C        0      0        2 
   2  chr2_44070187     ZBoe    G    C        0      0        2 
   2  chr2_44070187     ZGre    G    C        0      0        2 
   2  chr2_44070187     ZHar    G    C        1      2        2 
   2  chr2_44070187   Sample    G    C        0      0        2 
   2  chr2_44095593     AAsi    G    T        0      0        2 
   2  chr2_44095593     AKia    G    T        0      0        2 
   2  chr2_44095593     AOna    G    T        0      0        2 
   2  chr2_44095593     ASom    G    T        0      0        2 
   2  chr2_44095593     HCab    G    T        1      2        2 
   2  chr2_44095593     HPrz    G    T        1      2        2 
   2  chr2_44095593     ZBoe    G    T        0      0        2 
   2  chr2_44095593     ZGre    G    T        0      0        2 
   2  chr2_44095593     ZHar    G    T        0      0        2 
   2  chr2_44095593   Sample    G    T        1      2        2 
   2  chr2_44117978     AAsi    T    G        1      2        2 
   2  chr2_44117978     AKia    T    G        0      0        2 
   2  chr2_44117978     AOna    T    G        0      0        2 
   2  chr2_44117978     ASom    T    G        1      2        2 
   2  chr2_44117978     HCab    T    G        0      0        2 
   2  chr2_44117978     HPrz    T    G        0      0        2 
   2  chr2_44117978     ZBoe    T    G        0      0        2 
   2  chr2_44117978     ZGre    T    G        0      0        2 
   2  chr2_44117978     ZHar    T    G        0      0        2 
   2  chr2_44117978   Sample    T    G        0      0        2 
   2  chr2_44132039     AAsi    T    G        0      0        2 
   2  chr2_44132039     AKia    T    G        0      0        2 
   2  chr2_44132039     AOna    T    G        0      0        2 
   2  chr2_44132039     ASom    T    G        0      0        2 
   2  chr2_44132039     HCab    T    G        1      2        2 
   2  chr2_44132039     HPrz    T    G        1      2        2 
   2  chr2_44132039     ZBoe    T    G        0      0        2 
   2  chr2_44132039     ZGre    T    G        0      0        2 
   2  chr2_44132039     ZHar    T    G        0      0        2 
   2  chr2_44132039   Sample    T    G        1      2        2 
   2  chr2_44165100     AAsi    A    C        0      0        2 
   2  chr2_44165100     AKia    A    C        0      0        2 
   2  chr2_44165100     AOna    A    C        0      0        2 
   2  chr2_44165100     ASom    A    C        0      0        2 
   2  chr2_44165100     HCab    A    C        0      0        2 
   2  chr2_44165100     HPrz    A    C        0      0        2 
   2  chr2_44165100     ZBoe    A    C        0      0        2 
   2  chr2_44165100     ZGre    A    C      0.5      1        2 
   2  chr2_44165100     ZHar    A    C        0      0        2 
   2  chr2_44165100   Sample    A    C        0      0        2 
   2  chr2_44175879     AAsi    T    G        0      0        2 
   2  chr2_44175879     AKia    T    G        0      0        2 
   2  chr2_44175879     AOna    T    G      0.5      1        2 
   2  chr2_44175879     ASom    T    G        0      0        2 
   2  chr2_44175879     HCab    T    G        0      0        2 
   2  chr2_44175879     HPrz    T    G        0      0        2 
   2  chr2_44175879     ZBoe    T    G        0      0        2 
   2  chr2_44175879     ZGre    T    G        0      0        2 
   2  chr2_44175879     ZHar    T    G        0      0        2 
   2  chr2_44175879   Sample    T    G        0      0        2 
   2  chr2_44205975     AAsi    C    G        1      2        2 
   2  chr2_44205975     AKia    C    G        0      0        2 
   2  chr2_44205975     AOna    C    G        0      0        2 
   2  chr2_44205975     ASom    C    G        0      0        2 
   2  chr2_44205975     HCab    C    G        0      0        2 
   2  chr2_44205975     HPrz    C    G        0      0        2 
   2  chr2_44205975     ZBoe    C    G        0      0        2 
   2  chr2_44205975     ZGre    C    G        0      0        2 
   2  chr2_44205975     ZHar    C    G        0      0        2 
   2  chr2_44205975   Sample    C    G        0      0        2 
   2  chr2_44232553     AAsi    A    C        1      2        2 
   2  chr2_44232553     AKia    A    C        0      0        2 
   2  chr2_44232553     AOna    A    C        0      0        2 
   2  chr2_44232553     ASom    A    C        1      2        2 
   2  chr2_44232553     HCab    A    C        0      0        2 
   2  chr2_44232553     HPrz    A    C        0      0        2 
   2  chr2_44232553     ZBoe    A    C        0      0        2 
   2  chr2_44232553     ZGre    A    C        0      0        2 
   2  chr2_44232553     ZHar    A    C        0      0        2 
   2  chr2_44232553   Sample    A    C        0      0        2 
   2  chr2_44236497     AAsi    T    A        0      0        2 
   2  chr2_44236497     AKia    T    A        0      0        2 
   2  chr2_44236497     AOna    T    A        0      0        2 
   2  chr2_44236497     ASom    T    A        0      0        2 
   2  chr2_44236497     HCab    T    A        0      0        2 
   2  chr2_44236497     HPrz    T    A        0      0        2 
   2  chr2_44236497     ZBoe    T    A        0      0        2 
   2  chr2_44236497     ZGre    T    A      0.5      1        2 
   2  chr2_44236497     ZHar    T    A        0      0        2 
   2  chr2_44236497   Sample    T    A        0      0        2 
   2  chr2_44243230     AAsi    C    G        0      0        2 
   2  chr2_44243230     AKia    C    G        0      0        2 
   2  chr2_44243230     AOna    C    G        0      0        2 
   2  chr2_44243230     ASom    C    G        0      0        2 
   2  chr2_44243230     HCab    C    G        0      0        2 
   2  chr2_44243230     HPrz    C    G        0      0        2 
   2  chr2_44243230     ZBoe    C    G        1      2        2 
   2  chr2_44243230     ZGre    C    G        0      0        2 
   2  chr2_44243230     ZHar    C    G        0      0        2 
   2  chr2_44243230   Sample    C    G        0      0        2 
   2  chr2_44251314     AAsi    C    A        1      2        2 
   2  chr2_44251314     AKia    C    A        0      0        2 
   2  chr2_44251314     AOna    C    A        0      0        2 
   2  chr2_44251314     ASom    C    A        1      2        2 
   2  chr2_44251314     HCab    C    A        0      0        2 
   2  chr2_44251314     HPrz    C    A        0      0        2 
   2  chr2_44251314     ZBoe    C    A        0      0        2 
   2  chr2_44251314     ZGre    C    A        0      0        2 
   2  chr2_44251314     ZHar    C    A        0      0        2 
   2  chr2_44251314   Sample    C    A        0      0        2 
   2  chr2_44256135     AAsi    G    T        0      0        2 
   2  chr2_44256135     AKia    G    T        0      0        2 
   2  chr2_44256135     AOna    G    T        0      0        2 
   2  chr2_44256135     ASom    G    T        0      0        2 
   2  chr2_44256135     HCab    G    T        1      2        2 
   2  chr2_44256135     HPrz    G    T        1      2        2 
   2  chr2_44256135     ZBoe    G    T        0      0        2 
   2  chr2_44256135     ZGre    G    T        0      0        2 
   2  chr2_44256135     ZHar    G    T        0      0        2 
   2  chr2_44256135   Sample    G    T        1      2        2 
   2  chr2_44260802     AAsi    C    G        0      0        2 
   2  chr2_44260802     AKia    C    G        0      0        2 
   2  chr2_44260802     AOna    C    G        0      0        2 
   2  chr2_44260802     ASom    C    G        0      0        2 
   2  chr2_44260802     HCab    C    G        1      2        2 
   2  chr2_44260802     HPrz    C    G        1      2        2 
   2  chr2_44260802     ZBoe    C    G        0      0        2 
   2  chr2_44260802     ZGre    C    G        0      0        2 
   2  chr2_44260802     ZHar    C    G        0      0        2 
   2  chr2_44260802   Sample    C    G        0      0        2 
   2  chr2_44262551     AAsi    A    T        0      0        2 
   2  chr2_44262551     AKia    A    T        0      0        2 
   2  chr2_44262551     AOna    A    T        0      0        2 
   2  chr2_44262551     ASom    A    T        0      0        2 
   2  chr2_44262551     HCab    A    T        1      2        2 
   2  chr2_44262551     HPrz    A    T      0.5      1        2 
   2  chr2_44262551     ZBoe    A    T        0      0        2 
   2  chr2_44262551     ZGre    A    T        0      0        2 
   2  chr2_44262551     ZHar    A    T        0      0        2 
   2  chr2_44262551   Sample    A    T        0      0        2 
   2  chr2_44283069     AAsi    T    A        0      0        2 
   2  chr2_44283069     AKia    T    A        0      0        2 
   2  chr2_44283069     AOna    T    A        0      0        2 
   2  chr2_44283069     ASom    T    A        0      0        2 
   2  chr2_44283069     HCab    T    A        1      2        2 
   2  chr2_44283069     HPrz    T    A        1      2        2 
   2  chr2_44283069     ZBoe    T    A        0      0        2 
   2  chr2_44283069     ZGre    T    A        0      0        2 
   2  chr2_44283069     ZHar    T    A        0      0        2 
   2  chr2_44283069   Sample    T    A        1      2        2 
   2  chr2_44304239     AAsi    G    C        0      0        2 
   2  chr2_44304239     AKia    G    C        0      0        2 
   2  chr2_44304239     AOna    G    C        0      0        2 
   2  chr2_44304239     ASom    G    C        0      0        2 
   2  chr2_44304239     HCab    G    C        0      0        2 
   2  chr2_44304239     HPrz    G    C        0      0        2 
   2  chr2_44304239     ZBoe    G    C        0      0        2 
   2  chr2_44304239     ZGre    G    C        1      2        2 
   2  chr2_44304239     ZHar    G    C        0      0        2 
   2  chr2_44304239   Sample    G    C        0      0        2 
   2  chr2_44341623     AAsi    G    C      0.5      1        2 
   2  chr2_44341623     AKia    G    C        0      0        2 
   2  chr2_44341623     AOna    G    C        0      0        2 
   2  chr2_44341623     ASom    G    C        0      0        2 
   2  chr2_44341623     HCab    G    C        0      0        2 
   2  chr2_44341623     HPrz    G    C        0      0        2 
   2  chr2_44341623     ZBoe    G    C        0      0        2 
   2  chr2_44341623     ZGre    G    C        0      0        2 
   2  chr2_44341623     ZHar    G    C        0      0        2 
   2  chr2_44341623   Sample    G    C        0      0        2 
   2  chr2_44379819     AAsi    C    G        0      0        2 
   2  chr2_44379819     AKia    C    G        0      0        2 
   2  chr2_44379819     AOna    C    G        0      0        2 
   2  chr2_44379819     ASom    C    G        0      0        2 
   2  chr2_44379819     HCab    C    G        1      2        2 
   2  chr2_44379819     HPrz    C    G        1      2        2 
   2  chr2_44379819     ZBoe    C    G        0      0        2 
   2  chr2_44379819     ZGre    C    G        0      0        2 
   2  chr2_44379819     ZHar    C    G        0      0        2 
   2  chr2_44379819   Sample    C    G        1      2        2 
   2  chr2_44384002     AAsi    G    C        0      0        2 
   2  chr2_44384002     AKia    G    C        1      2        2 
   2  chr2_44384002     AOna    G    C        0      0        2 
   2  chr2_44384002     ASom    G    C        0      0        2 
   2  chr2_44384002     HCab    G    C        0      0        2 
   2  chr2_44384002     HPrz    G    C        0      0        2 
   2  chr2_44384002     ZBoe    G    C        0      0        2 
   2  chr2_44384002     ZGre    G    C        0      0        2 
   2  chr2_44384002     ZHar    G    C        0      0        2 
   2  chr2_44384002   Sample    G    C        0      0        2 
   2  chr2_44410489     AAsi    C    G        0      0        2 
   2  chr2_44410489     AKia    C    G        0      0        2 
   2  chr2_44410489     AOna    C    G        0      0        2 
   2  chr2_44410489     ASom    C    G        0      0        2 
   2  chr2_44410489     HCab    C    G        0      0        2 
   2  chr2_44410489     HPrz    C    G        0      0        2 
   2  chr2_44410489     ZBoe    C    G        1      2        2 
   2  chr2_44410489     ZGre    C    G        0      0        2 
   2  chr2_44410489     ZHar    C    G        0      0        2 
   2  chr2_44410489   Sample    C    G        0      0        2 
   2  chr2_44421038     AAsi    G    C        0      0        2 
   2  chr2_44421038     AKia    G    C        0      0        2 
   2  chr2_44421038     AOna    G    C        0      0        2 
   2  chr2_44421038     ASom    G    C        0      0        2 
   2  chr2_44421038     HCab    G    C        1      2        2 
   2  chr2_44421038     HPrz    G    C        1      2        2 
   2  chr2_44421038     ZBoe    G    C        0      0        2 
   2  chr2_44421038     ZGre    G    C        0      0        2 
   2  chr2_44421038     ZHar    G    C        0      0        2 
   2  chr2_44421038   Sample    G    C        1      2        2 
   2  chr2_44424959     AAsi    G    C        0      0        2 
   2  chr2_44424959     AKia    G    C        0      0        2 
   2  chr2_44424959     AOna    G    C        0      0        2 
   2  chr2_44424959     ASom    G    C        0      0        2 
   2  chr2_44424959     HCab    G    C        0      0        2 
   2  chr2_44424959     HPrz    G    C      0.5      1        2 
   2  chr2_44424959     ZBoe    G    C        0      0        2 
   2  chr2_44424959     ZGre    G    C        0      0        2 
   2  chr2_44424959     ZHar    G    C        0      0        2 
   2  chr2_44424959   Sample    G    C        0      0        2 
   2  chr2_44429759     AAsi    G    C        0      0        2 
   2  chr2_44429759     AKia    G    C        0      0        2 
   2  chr2_44429759     AOna    G    C        0      0        2 
   2  chr2_44429759     ASom    G    C        0      0        2 
   2  chr2_44429759     HCab    G    C        1      2        2 
   2  chr2_44429759     HPrz    G    C        1      2        2 
   2  chr2_44429759     ZBoe    G    C        0      0        2 
   2  chr2_44429759     ZGre    G    C        0      0        2 
   2  chr2_44429759     ZHar    G    C        0      0        2 
   2  chr2_44429759   Sample    G    C        1      2        2 
   2  chr2_44429956     AAsi    C    A        0      0        2 
   2  chr2_44429956     AKia    C    A        0      0        2 
   2  chr2_44429956     AOna    C    A        0      0        2 
   2  chr2_44429956     ASom    C    A        0      0        2 
   2  chr2_44429956     HCab    C    A        0      0        2 
   2  chr2_44429956     HPrz    C    A        0      0        2 
   2  chr2_44429956     ZBoe    C    A        0      0        2 
   2  chr2_44429956     ZGre    C    A      0.5      1        2 
   2  chr2_44429956     ZHar    C    A        0      0        2 
   2  chr2_44429956   Sample    C    A        0      0        2 
   2  chr2_44464871     AAsi    T    G        0      0        2 
   2  chr2_44464871     AKia    T    G        1      2        2 
   2  chr2_44464871     AOna    T    G        1      2        2 
   2  chr2_44464871     ASom    T    G        0      0        2 
   2  chr2_44464871     HCab    T    G        0      0        2 
   2  chr2_44464871     HPrz    T    G        0      0        2 
   2  chr2_44464871     ZBoe    T    G        0      0        2 
   2  chr2_44464871     ZGre    T    G        0      0        2 
   2  chr2_44464871     ZHar    T    G        0      0        2 
   2  chr2_44464871   Sample    T    G        0      0        2 
   2  chr2_44468323     AAsi    G    C        0      0        2 
   2  chr2_44468323     AKia    G    C        0      0        2 
   2  chr2_44468323     AOna    G    C        0      0        2 
   2  chr2_44468323     ASom    G    C        0      0        2 
   2  chr2_44468323     HCab    G    C        1      2        2 
   2  chr2_44468323     HPrz    G    C        1      2        2 
   2  chr2_44468323     ZBoe    G    C        0      0        2 
   2  chr2_44468323     ZGre    G    C        0      0        2 
   2  chr2_44468323     ZHar    G    C        0      0        2 
   2  chr2_44468323   Sample    G    C        1      2        2 
   2  chr2_44475618     AAsi    T    G        0      0        2 
   2  chr2_44475618     AKia    T    G        0      0        2 
   2  chr2_44475618     AOna    T    G        1      2        2 
   2  chr2_44475618     ASom    T    G        0      0        2 
   2  chr2_44475618     HCab    T    G        0      0        2 
   2  chr2_44475618     HPrz    T    G        0      0        2 
   2  chr2_44475618     ZBoe    T    G        0      0        2 
   2  chr2_44475618     ZGre    T    G        0      0        2 
   2  chr2_44475618     ZHar    T    G        0      0        2 
   2  chr2_44475618   Sample    T    G        0      0        2 
   2  chr2_44475736     AAsi    G    T        0      0        2 
   2  chr2_44475736     AKia    G    T        0      0        2 
   2  chr2_44475736     AOna    G    T        0      0        2 
   2  chr2_44475736     ASom    G    T        0      0        2 
   2  chr2_44475736     HCab    G    T        0      0        2 
   2  chr2_44475736     HPrz    G    T        0      0        2 
   2  chr2_44475736     ZBoe    G    T        0      0        2 
   2  chr2_44475736     ZGre    G    T        1      2        2 
   2  chr2_44475736     ZHar    G    T        0      0        2 
   2  chr2_44475736   Sample    G    T        0      0        2 
   2  chr2_44501805     AAsi    C    A        1      2        2 
   2  chr2_44501805     AKia    C    A        0      0        2 
   2  chr2_44501805     AOna    C    A        0      0        2 
   2  chr2_44501805     ASom    C    A        1      2        2 
   2  chr2_44501805     HCab    C    A        0      0        2 
   2  chr2_44501805     HPrz    C    A        0      0        2 
   2  chr2_44501805     ZBoe    C    A        0      0        2 
   2  chr2_44501805     ZGre    C    A        0      0        2 
   2  chr2_44501805     ZHar    C    A        0      0        2 
   2  chr2_44501805   Sample    C    A        0      0        2 
   2  chr2_44507621     AAsi    C    G        0      0        2 
   2  chr2_44507621     AKia    C    G        0      0        2 
   2  chr2_44507621     AOna    C    G        0      0        2 
   2  chr2_44507621     ASom    C    G        0      0        2 
   2  chr2_44507621     HCab    C    G        0      0        2 
   2  chr2_44507621     HPrz    C    G        0      0        2 
   2  chr2_44507621     ZBoe    C    G        0      0        2 
   2  chr2_44507621     ZGre    C    G        1      2        2 
   2  chr2_44507621     ZHar    C    G        0      0        2 
   2  chr2_44507621   Sample    C    G        0      0        2 
   2  chr2_44521817     AAsi    G    T        0      0        2 
   2  chr2_44521817     AKia    G    T        0      0        2 
   2  chr2_44521817     AOna    G    T        0      0        2 
   2  chr2_44521817     ASom    G    T        0      0        2 
   2  chr2_44521817     HCab    G    T        1      2        2 
   2  chr2_44521817     HPrz    G    T        1      2        2 
   2  chr2_44521817     ZBoe    G    T        0      0        2 
   2  chr2_44521817     ZGre    G    T        0      0        2 
   2  chr2_44521817     ZHar    G    T        0      0        2 
   2  chr2_44521817   Sample    G    T        1      2        2 
   2  chr2_44527989     AAsi    G    C        0      0        2 
   2  chr2_44527989     AKia    G    C        0      0        2 
   2  chr2_44527989     AOna    G    C        0      0        2 
   2  chr2_44527989     ASom    G    C        0      0        2 
   2  chr2_44527989     HCab    G    C        1      2        2 
   2  chr2_44527989     HPrz    G    C        1      2        2 
   2  chr2_44527989     ZBoe    G    C        0      0        2 
   2  chr2_44527989     ZGre    G    C        0      0        2 
   2  chr2_44527989     ZHar    G    C        0      0        2 
   2  chr2_44527989   Sample    G    C        1      2        2 
   2  chr2_44530311     AAsi    T    A        0      0        2 
   2  chr2_44530311     AKia    T    A        0      0        2 
   2  chr2_44530311     AOna    T    A        0      0        2 
   2  chr2_44530311     ASom    T    A        0      0        2 
   2  chr2_44530311     HCab    T    A        1      2        2 
   2  chr2_44530311     HPrz    T    A        1      2        2 
   2  chr2_44530311     ZBoe    T    A        0      0        2 
   2  chr2_44530311     ZGre    T    A        0      0        2 
   2  chr2_44530311     ZHar    T    A        0      0        2 
   2  chr2_44530311   Sample    T    A        1      2        2 
   2  chr2_44531920     AAsi    A    C        0      0        2 
   2  chr2_44531920     AKia    A    C        0      0        2 
   2  chr2_44531920     AOna    A    C        0      0        2 
   2  chr2_44531920     ASom    A    C        0      0        2 
   2  chr2_44531920     HCab    A    C        0      0        2 
   2  chr2_44531920     HPrz    A    C      0.5      1        2 
   2  chr2_44531920     ZBoe    A    C        0      0        2 
   2  chr2_44531920     ZGre    A    C        0      0        2 
   2  chr2_44531920     ZHar    A    C        0      0        2 
   2  chr2_44531920   Sample    A    C        0      0        2 
   2  chr2_44534409     AAsi    C    G        0      0        2 
   2  chr2_44534409     AKia    C    G        0      0        2 
   2  chr2_44534409     AOna    C    G        0      0        2 
   2  chr2_44534409     ASom    C    G        0      0        2 
   2  chr2_44534409     HCab    C    G        0      0        2 
   2  chr2_44534409     HPrz    C    G        0      0        2 
   2  chr2_44534409     ZBoe    C    G      0.5      1        2 
   2  chr2_44534409     ZGre    C    G        0      0        2 
   2  chr2_44534409     ZHar    C    G        0      0        2 
   2  chr2_44534409   Sample    C    G        0      0        2 
   2  chr2_44584531     AAsi    G    C        0      0        2 
   2  chr2_44584531     AKia    G    C        0      0        2 
   2  chr2_44584531     AOna    G    C        0      0        2 
   2  chr2_44584531     ASom    G    C        0      0        2 
   2  chr2_44584531     HCab    G    C        0      0        2 
   2  chr2_44584531     HPrz    G    C        0      0        2 
   2  chr2_44584531     ZBoe    G    C        0      0        2 
   2  chr2_44584531     ZGre    G    C        1      2        2 
   2  chr2_44584531     ZHar    G    C        0      0        2 
   2  chr2_44584531   Sample    G    C        0      0        2 
   2  chr2_44596324     AAsi    G    T        0      0        2 
   2  chr2_44596324     AKia    G    T        0      0        2 
   2  chr2_44596324     AOna    G    T        0      0        2 
   2  chr2_44596324     ASom    G    T        0      0        2 
   2  chr2_44596324     HCab    G    T        0      0        2 
   2  chr2_44596324     HPrz    G    T      0.5      1        2 
   2  chr2_44596324     ZBoe    G    T        0      0        2 
   2  chr2_44596324     ZGre    G    T        0      0        2 
   2  chr2_44596324     ZHar    G    T        0      0        2 
   2  chr2_44596324   Sample    G    T        1      2        2 
   2  chr2_44597304     AAsi    C    G        0      0        2 
   2  chr2_44597304     AKia    C    G        0      0        2 
   2  chr2_44597304     AOna    C    G        0      0        2 
   2  chr2_44597304     ASom    C    G        0      0        2 
   2  chr2_44597304     HCab    C    G        0      0        2 
   2  chr2_44597304     HPrz    C    G        0      0        2 
   2  chr2_44597304     ZBoe    C    G        0      0        2 
   2  chr2_44597304     ZGre    C    G        0      0        2 
   2  chr2_44597304     ZHar    C    G        1      2        2 
   2  chr2_44597304   Sample    C    G        0      0        2 
   2  chr2_44603197     AAsi    C    A        1      2        2 
   2  chr2_44603197     AKia    C    A        0      0        2 
   2  chr2_44603197     AOna    C    A        0      0        2 
   2  chr2_44603197     ASom    C    A        0      0        2 
   2  chr2_44603197     HCab    C    A        0      0        2 
   2  chr2_44603197     HPrz    C    A        0      0        2 
   2  chr2_44603197     ZBoe    C    A        0      0        2 
   2  chr2_44603197     ZGre    C    A        0      0        2 
   2  chr2_44603197     ZHar    C    A        0      0        2 
   2  chr2_44603197   Sample    C    A        0      0        2 
   2  chr2_44610581     AAsi    G    C        0      0        2 
   2  chr2_44610581     AKia    G    C        0      0        2 
   2  chr2_44610581     AOna    G    C        0      0        2 
   2  chr2_44610581     ASom    G    C        0      0        2 
   2  chr2_44610581     HCab    G    C        1      2        2 
   2  chr2_44610581     HPrz    G    C        1      2        2 
   2  chr2_44610581     ZBoe    G    C        1      2        2 
   2  chr2_44610581     ZGre    G    C        0      0        2 
   2  chr2_44610581     ZHar    G    C        0      0        2 
   2  chr2_44610581   Sample    G    C        1      2        2 
   2  chr2_44620990     AAsi    G    C      0.5      1        2 
   2  chr2_44620990     AKia    G    C        0      0        2 
   2  chr2_44620990     AOna    G    C        0      0        2 
   2  chr2_44620990     ASom    G    C        0      0        2 
   2  chr2_44620990     HCab    G    C        0      0        2 
   2  chr2_44620990     HPrz    G    C        0      0        2 
   2  chr2_44620990     ZBoe    G    C        0      0        2 
   2  chr2_44620990     ZGre    G    C        0      0        2 
   2  chr2_44620990     ZHar    G    C        0      0        2 
   2  chr2_44620990   Sample    G    C        0      0        2 
   2  chr2_44623934     AAsi    C    G        0      0        2 
   2  chr2_44623934     AKia    C    G        0      0        2 
   2  chr2_44623934     AOna    C    G        0      0        2 
   2  chr2_44623934     ASom    C    G        0      0        2 
   2  chr2_44623934     HCab    C    G        0      0        2 
   2  chr2_44623934     HPrz    C    G        1      2        2 
   2  chr2_44623934     ZBoe    C    G        0      0        2 
   2  chr2_44623934     ZGre    C    G        0      0        2 
   2  chr2_44623934     ZHar    C    G        0      0        2 
   2  chr2_44623934   Sample    C    G        0      0        2 
   2  chr2_44628679     AAsi    C    G        0      0        2 
   2  chr2_44628679     AKia    C    G        0      0        2 
   2  chr2_44628679     AOna    C    G      0.5      1        2 
   2  chr2_44628679     ASom    C    G        0      0        2 
   2  chr2_44628679     HCab    C    G        0      0        2 
   2  chr2_44628679     HPrz    C    G        0      0        2 
   2  chr2_44628679     ZBoe    C    G        0      0        2 
   2  chr2_44628679     ZGre    C    G        0      0        2 
   2  chr2_44628679     ZHar    C    G        0      0        2 
   2  chr2_44628679   Sample    C    G        0      0        2 
   2  chr2_44631447     AAsi    T    G        0      0        2 
   2  chr2_44631447     AKia    T    G        0      0        2 
   2  chr2_44631447     AOna    T    G        0      0        2 
   2  chr2_44631447     ASom    T    G        0      0        2 
   2  chr2_44631447     HCab    T    G        1      2        2 
   2  chr2_44631447     HPrz    T    G        1      2        2 
   2  chr2_44631447     ZBoe    T    G        0      0        2 
   2  chr2_44631447     ZGre    T    G        0      0        2 
   2  chr2_44631447     ZHar    T    G        0      0        2 
   2  chr2_44631447   Sample    T    G        1      2        2 
   2  chr2_44637366     AAsi    A    C      0.5      1        2 
   2  chr2_44637366     AKia    A    C        0      0        2 
   2  chr2_44637366     AOna    A    C        0      0        2 
   2  chr2_44637366     ASom    A    C        0      0        2 
   2  chr2_44637366     HCab    A    C        0      0        2 
   2  chr2_44637366     HPrz    A    C        0      0        2 
   2  chr2_44637366     ZBoe    A    C        0      0        2 
   2  chr2_44637366     ZGre    A    C        0      0        2 
   2  chr2_44637366     ZHar    A    C        0      0        2 
   2  chr2_44637366   Sample    A    C        0      0        2 
   2  chr2_44644812     AAsi    A    T        0      0        2 
   2  chr2_44644812     AKia    A    T        0      0        2 
   2  chr2_44644812     AOna    A    T        0      0        2 
   2  chr2_44644812     ASom    A    T        1      2        2 
   2  chr2_44644812     HCab    A    T        0      0        2 
   2  chr2_44644812     HPrz    A    T        0      0        2 
   2  chr2_44644812     ZBoe    A    T        0      0        2 
   2  chr2_44644812     ZGre    A    T        0      0        2 
   2  chr2_44644812     ZHar    A    T        0      0        2 
   2  chr2_44644812   Sample    A    T        0      0        2 
   2  chr2_44652381     AAsi    C    G        0      0        2 
   2  chr2_44652381     AKia    C    G        0      0        2 
   2  chr2_44652381     AOna    C    G      0.5      1        2 
   2  chr2_44652381     ASom    C    G        0      0        2 
   2  chr2_44652381     HCab    C    G        0      0        2 
   2  chr2_44652381     HPrz    C    G        0      0        2 
   2  chr2_44652381     ZBoe    C    G        0      0        2 
   2  chr2_44652381     ZGre    C    G        0      0        2 
   2  chr2_44652381     ZHar    C    G        0      0        2 
   2  chr2_44652381   Sample    C    G        0      0        2 
   2  chr2_44652895     AAsi    A    C        0      0        2 
   2  chr2_44652895     AKia    A    C        0      0        2 
   2  chr2_44652895     AOna    A    C        0      0        2 
   2  chr2_44652895     ASom    A    C        0      0        2 
   2  chr2_44652895     HCab    A    C        0      0        2 
   2  chr2_44652895     HPrz    A    C        0      0        2 
   2  chr2_44652895     ZBoe    A    C        1      2        2 
   2  chr2_44652895     ZGre    A    C        1      2        2 
   2  chr2_44652895     ZHar    A    C        1      2        2 
   2  chr2_44652895   Sample    A    C        0      0        2 
   2  chr2_44665306     AAsi    T    G        1      2        2 
   2  chr2_44665306     AKia    T    G        0      0        2 
   2  chr2_44665306     AOna    T    G        0      0        2 
   2  chr2_44665306     ASom    T    G        1      2        2 
   2  chr2_44665306     HCab    T    G        0      0        2 
   2  chr2_44665306     HPrz    T    G        0      0        2 
   2  chr2_44665306     ZBoe    T    G        0      0        2 
   2  chr2_44665306     ZGre    T    G        0      0        2 
   2  chr2_44665306     ZHar    T    G        0      0        2 
   2  chr2_44665306   Sample    T    G        0      0        2 
   2  chr2_44677604     AAsi    A    T        0      0        2 
   2  chr2_44677604     AKia    A    T        0      0        2 
   2  chr2_44677604     AOna    A    T        0      0        2 
   2  chr2_44677604     ASom    A    T        0      0        2 
   2  chr2_44677604     HCab    A    T        0      0        2 
   2  chr2_44677604     HPrz    A    T        0      0        2 
   2  chr2_44677604     ZBoe    A    T        0      0        2 
   2  chr2_44677604     ZGre    A    T        0      0        2 
   2  chr2_44677604     ZHar    A    T        1      2        2 
   2  chr2_44677604   Sample    A    T        0      0        2 
   2  chr2_44705032     AAsi    G    T      0.5      1        2 
   2  chr2_44705032     AKia    G    T        0      0        2 
   2  chr2_44705032     AOna    G    T        0      0        2 
   2  chr2_44705032     ASom    G    T        0      0        2 
   2  chr2_44705032     HCab    G    T        0      0        2 
   2  chr2_44705032     HPrz    G    T        0      0        2 
   2  chr2_44705032     ZBoe    G    T        0      0        2 
   2  chr2_44705032     ZGre    G    T        0      0        2 
   2  chr2_44705032     ZHar    G    T        0      0        2 
   2  chr2_44705032   Sample    G    T        0      0        2 
   2  chr2_44723487     AAsi    T    A        0      0        2 
   2  chr2_44723487     AKia    T    A        0      0        2 
   2  chr2_44723487     AOna    T    A      0.5      1        2 
   2  chr2_44723487     ASom    T    A        0      0        2 
   2  chr2_44723487     HCab    T    A        0      0        2 
   2  chr2_44723487     HPrz    T    A        0      0        2 
   2  chr2_44723487     ZBoe    T    A        0      0        2 
   2  chr2_44723487     ZGre    T    A        0      0        2 
   2  chr2_44723487     ZHar    T    A        0      0        2 
   2  chr2_44723487   Sample    T    A        0      0        2 
   2  chr2_44739723     AAsi    G    C        0      0        2 
   2  chr2_44739723     AKia    G    C        0      0        2 
   2  chr2_44739723     AOna    G    C        0      0        2 
   2  chr2_44739723     ASom    G    C        0      0        2 
   2  chr2_44739723     HCab    G    C        1      2        2 
   2  chr2_44739723     HPrz    G    C        1      2        2 
   2  chr2_44739723     ZBoe    G    C        0      0        2 
   2  chr2_44739723     ZGre    G    C        0      0        2 
   2  chr2_44739723     ZHar    G    C        0      0        2 
   2  chr2_44739723   Sample    G    C        1      2        2 
   2  chr2_44744113     AAsi    C    G        0      0        2 
   2  chr2_44744113     AKia    C    G        0      0        2 
   2  chr2_44744113     AOna    C    G        0      0        2 
   2  chr2_44744113     ASom    C    G        0      0        2 
   2  chr2_44744113     HCab    C    G        1      2        2 
   2  chr2_44744113     HPrz    C    G        1      2        2 
   2  chr2_44744113     ZBoe    C    G        0      0        2 
   2  chr2_44744113     ZGre    C    G        0      0        2 
   2  chr2_44744113     ZHar    C    G        0      0        2 
   2  chr2_44744113   Sample    C    G        1      2        2 
   2  chr2_44778427     AAsi    C    G      0.5      1        2 
   2  chr2_44778427     AKia    C    G        0      0        2 
   2  chr2_44778427     AOna    C    G        0      0        2 
   2  chr2_44778427     ASom    C    G        0      0        2 
   2  chr2_44778427     HCab    C    G        0      0        2 
   2  chr2_44778427     HPrz    C    G        0      0        2 
   2  chr2_44778427     ZBoe    C    G        0      0        2 
   2  chr2_44778427     ZGre    C    G        0      0        2 
   2  chr2_44778427     ZHar    C    G        0      0        2 
   2  chr2_44778427   Sample    C    G        0      0        2 
   2  chr2_44789849     AAsi    G    T        0      0        2 
   2  chr2_44789849     AKia    G    T        0      0        2 
   2  chr2_44789849     AOna    G    T        0      0        2 
   2  chr2_44789849     ASom    G    T        0      0        2 
   2  chr2_44789849     HCab    G    T        1      2        2 
   2  chr2_44789849     HPrz    G    T        1      2        2 
   2  chr2_44789849     ZBoe    G    T        0      0        2 
   2  chr2_44789849     ZGre    G    T        0      0        2 
   2  chr2_44789849     ZHar    G    T        0      0        2 
   2  chr2_44789849   Sample    G    T        1      2        2 
   2  chr2_44817813     AAsi    A    T        0      0        2 
   2  chr2_44817813     AKia    A    T        0      0        2 
   2  chr2_44817813     AOna    A    T        0      0        2 
   2  chr2_44817813     ASom    A    T        0      0        2 
   2  chr2_44817813     HCab    A    T        0      0        2 
   2  chr2_44817813     HPrz    A    T        0      0        2 
   2  chr2_44817813     ZBoe    A    T        0      0        2 
   2  chr2_44817813     ZGre    A    T      0.5      1        2 
   2  chr2_44817813     ZHar    A    T        0      0        2 
   2  chr2_44817813   Sample    A    T        0      0        2 
   2  chr2_44831842     AAsi    A    T        0      0        2 
   2  chr2_44831842     AKia    A    T        0      0        2 
   2  chr2_44831842     AOna    A    T      0.5      1        2 
   2  chr2_44831842     ASom    A    T        0      0        2 
   2  chr2_44831842     HCab    A    T        0      0        2 
   2  chr2_44831842     HPrz    A    T        0      0        2 
   2  chr2_44831842     ZBoe    A    T        0      0        2 
   2  chr2_44831842     ZGre    A    T        0      0        2 
   2  chr2_44831842     ZHar    A    T        0      0        2 
   2  chr2_44831842   Sample    A    T        0      0        2 
   2  chr2_44841607     AAsi    A    T        0      0        2 
   2  chr2_44841607     AKia    A    T      0.5      1        2 
   2  chr2_44841607     AOna    A    T        0      0        2 
   2  chr2_44841607     ASom    A    T        0      0        2 
   2  chr2_44841607     HCab    A    T        0      0        2 
   2  chr2_44841607     HPrz    A    T        0      0        2 
   2  chr2_44841607     ZBoe    A    T        0      0        2 
   2  chr2_44841607     ZGre    A    T        0      0        2 
   2  chr2_44841607     ZHar    A    T        0      0        2 
   2  chr2_44841607   Sample    A    T        0      0        2 
   2  chr2_44865752     AAsi    C    G        0      0        2 
   2  chr2_44865752     AKia    C    G        0      0        2 
   2  chr2_44865752     AOna    C    G        0      0        2 
   2  chr2_44865752     ASom    C    G        0      0        2 
   2  chr2_44865752     HCab    C    G        1      2        2 
   2  chr2_44865752     HPrz    C    G      0.5      1        2 
   2  chr2_44865752     ZBoe    C    G        0      0        2 
   2  chr2_44865752     ZGre    C    G        0      0        2 
   2  chr2_44865752     ZHar    C    G        0      0        2 
   2  chr2_44865752   Sample    C    G        1      2        2 
   2  chr2_44869577     AAsi    C    A        0      0        2 
   2  chr2_44869577     AKia    C    A        0      0        2 
   2  chr2_44869577     AOna    C    A        0      0        2 
   2  chr2_44869577     ASom    C    A        0      0        2 
   2  chr2_44869577     HCab    C    A        0      0        2 
   2  chr2_44869577     HPrz    C    A      0.5      1        2 
   2  chr2_44869577     ZBoe    C    A        0      0        2 
   2  chr2_44869577     ZGre    C    A        0      0        2 
   2  chr2_44869577     ZHar    C    A        0      0        2 
   2  chr2_44869577   Sample    C    A        0      0        2 
   2  chr2_44870151     AAsi    A    C        0      0        2 
   2  chr2_44870151     AKia    A    C        0      0        2 
   2  chr2_44870151     AOna    A    C        0      0        2 
   2  chr2_44870151     ASom    A    C        0      0        2 
   2  chr2_44870151     HCab    A    C        1      2        2 
   2  chr2_44870151     HPrz    A    C        1      2        2 
   2  chr2_44870151     ZBoe    A    C        0      0        2 
   2  chr2_44870151     ZGre    A    C        0      0        2 
   2  chr2_44870151     ZHar    A    C        0      0        2 
   2  chr2_44870151   Sample    A    C        1      2        2 
   2  chr2_44871124     AAsi    T    A        0      0        2 
   2  chr2_44871124     AKia    T    A      0.5      1        2 
   2  chr2_44871124     AOna    T    A      0.5      1        2 
   2  chr2_44871124     ASom    T    A        0      0        2 
   2  chr2_44871124     HCab    T    A        0      0        2 
   2  chr2_44871124     HPrz    T    A        0      0        2 
   2  chr2_44871124     ZBoe    T    A        0      0        2 
   2  chr2_44871124     ZGre    T    A        0      0        2 
   2  chr2_44871124     ZHar    T    A        0      0        2 
   2  chr2_44871124   Sample    T    A        0      0        2 
   2  chr2_44886831     AAsi    C    G        0      0        2 
   2  chr2_44886831     AKia    C    G        0      0        2 
   2  chr2_44886831     AOna    C    G        0      0        2 
   2  chr2_44886831     ASom    C    G        0      0        2 
   2  chr2_44886831     HCab    C    G        0      0        2 
   2  chr2_44886831     HPrz    C    G        0      0        2 
   2  chr2_44886831     ZBoe    C    G        0      0        2 
   2  chr2_44886831     ZGre    C    G        0      0        2 
   2  chr2_44886831     ZHar    C    G        1      2        2 
   2  chr2_44886831   Sample    C    G        0      0        2 
   2  chr2_44889505     AAsi    G    C        0      0        2 
   2  chr2_44889505     AKia    G    C        1      2        2 
   2  chr2_44889505     AOna    G    C      0.5      1        2 
   2  chr2_44889505     ASom    G    C        0      0        2 
   2  chr2_44889505     HCab    G    C        0      0        2 
   2  chr2_44889505     HPrz    G    C        0      0        2 
   2  chr2_44889505     ZBoe    G    C        1      2        2 
   2  chr2_44889505     ZGre    G    C        1      2        2 
   2  chr2_44889505     ZHar    G    C        1      2        2 
   2  chr2_44889505   Sample    G    C        0      0        2 
   2  chr2_44898530     AAsi    G    C        0      0        2 
   2  chr2_44898530     AKia    G    C        0      0        2 
   2  chr2_44898530     AOna    G    C        0      0        2 
   2  chr2_44898530     ASom    G    C        0      0        2 
   2  chr2_44898530     HCab    G    C        0      0        2 
   2  chr2_44898530     HPrz    G    C      0.5      1        2 
   2  chr2_44898530     ZBoe    G    C        0      0        2 
   2  chr2_44898530     ZGre    G    C        0      0        2 
   2  chr2_44898530     ZHar    G    C        0      0        2 
   2  chr2_44898530   Sample    G    C        0      0        2 
   2  chr2_44906266     AAsi    T    G        0      0        2 
   2  chr2_44906266     AKia    T    G        0      0        2 
   2  chr2_44906266     AOna    T    G      0.5      1        2 
   2  chr2_44906266     ASom    T    G        0      0        2 
   2  chr2_44906266     HCab    T    G        0      0        2 
   2  chr2_44906266     HPrz    T    G        0      0        2 
   2  chr2_44906266     ZBoe    T    G        0      0        2 
   2  chr2_44906266     ZGre    T    G        0      0        2 
   2  chr2_44906266     ZHar    T    G        0      0        2 
   2  chr2_44906266   Sample    T    G        0      0        2 
   2  chr2_44911199     AAsi    G    T        0      0        2 
   2  chr2_44911199     AKia    G    T        0      0        2 
   2  chr2_44911199     AOna    G    T        0      0        2 
   2  chr2_44911199     ASom    G    T        0      0        2 
   2  chr2_44911199     HCab    G    T        0      0        2 
   2  chr2_44911199     HPrz    G    T        0      0        2 
   2  chr2_44911199     ZBoe    G    T      0.5      1        2 
   2  chr2_44911199     ZGre    G    T        1      2        2 
   2  chr2_44911199     ZHar    G    T        0      0        2 
   2  chr2_44911199   Sample    G    T        0      0        2 
   2  chr2_44916365     AAsi    C    G        0      0        2 
   2  chr2_44916365     AKia    C    G        0      0        2 
   2  chr2_44916365     AOna    C    G      0.5      1        2 
   2  chr2_44916365     ASom    C    G        0      0        2 
   2  chr2_44916365     HCab    C    G        0      0        2 
   2  chr2_44916365     HPrz    C    G        0      0        2 
   2  chr2_44916365     ZBoe    C    G        0      0        2 
   2  chr2_44916365     ZGre    C    G        0      0        2 
   2  chr2_44916365     ZHar    C    G        0      0        2 
   2  chr2_44916365   Sample    C    G        0      0        2 
   2  chr2_44920417     AAsi    A    C        0      0        2 
   2  chr2_44920417     AKia    A    C      0.5      1        2 
   2  chr2_44920417     AOna    A    C        0      0        2 
   2  chr2_44920417     ASom    A    C        0      0        2 
   2  chr2_44920417     HCab    A    C        0      0        2 
   2  chr2_44920417     HPrz    A    C        0      0        2 
   2  chr2_44920417     ZBoe    A    C        0      0        2 
   2  chr2_44920417     ZGre    A    C        0      0        2 
   2  chr2_44920417     ZHar    A    C        0      0        2 
   2  chr2_44920417   Sample    A    C        0      0        2 
   2  chr2_44928675     AAsi    A    C        0      0        2 
   2  chr2_44928675     AKia    A    C        0      0        2 
   2  chr2_44928675     AOna    A    C        0      0        2 
   2  chr2_44928675     ASom    A    C        0      0        2 
   2  chr2_44928675     HCab    A    C        1      2        2 
   2  chr2_44928675     HPrz    A    C        1      2        2 
   2  chr2_44928675     ZBoe    A    C        0      0        2 
   2  chr2_44928675     ZGre    A    C        0      0        2 
   2  chr2_44928675     ZHar    A    C        0      0        2 
   2  chr2_44928675   Sample    A    C        1      2        2 
   2  chr2_44937574     AAsi    G    T        0      0        2 
   2  chr2_44937574     AKia    G    T        0      0        2 
   2  chr2_44937574     AOna    G    T        0      0        2 
   2  chr2_44937574     ASom    G    T        0      0        2 
   2  chr2_44937574     HCab    G    T        1      2        2 
   2  chr2_44937574     HPrz    G    T        1      2        2 
   2  chr2_44937574     ZBoe    G    T        0      0        2 
   2  chr2_44937574     ZGre    G    T        0      0        2 
   2  chr2_44937574     ZHar    G    T        0      0        2 
   2  chr2_44937574   Sample    G    T        1      2        2 
   2  chr2_44949066     AAsi    C    A        1      2        2 
   2  chr2_44949066     AKia    C    A        0      0        2 
   2  chr2_44949066     AOna    C    A        0      0        2 
   2  chr2_44949066     ASom    C    A        1      2        2 
   2  chr2_44949066     HCab    C    A        1      2        2 
   2  chr2_44949066     HPrz    C    A        1      2        2 
   2  chr2_44949066     ZBoe    C    A        0      0        2 
   2  chr2_44949066     ZGre    C    A        0      0        2 
   2  chr2_44949066     ZHar    C    A        0      0        2 
   2  chr2_44949066   Sample    C    A        1      2        2 
   2  chr2_44949696     AAsi    C    G        0      0        2 
   2  chr2_44949696     AKia    C    G        0      0        2 
   2  chr2_44949696     AOna    C    G        0      0        2 
   2  chr2_44949696     ASom    C    G        0      0        2 
   2  chr2_44949696     HCab    C    G        1      2        2 
   2  chr2_44949696     HPrz    C    G        1      2        2 
   2  chr2_44949696     ZBoe    C    G        0      0        2 
   2  chr2_44949696     ZGre    C    G        0      0        2 
   2  chr2_44949696     ZHar    C    G        0      0        2 
   2  chr2_44949696   Sample    C    G        1      2        2 
   2  chr2_44958525     AAsi    A    C        0      0        2 
   2  chr2_44958525     AKia    A    C        0      0        2 
   2  chr2_44958525     AOna    A    C        0      0        2 
   2  chr2_44958525     ASom    A    C        0      0        2 
   2  chr2_44958525     HCab    A    C        0      0        2 
   2  chr2_44958525     HPrz    A    C        0      0        2 
   2  chr2_44958525     ZBoe    A    C      0.5      1        2 
   2  chr2_44958525     ZGre    A    C        0      0        2 
   2  chr2_44958525     ZHar    A    C        0      0        2 
   2  chr2_44958525   Sample    A    C        0      0        2 
   2  chr2_44973890     AAsi    G    C        0      0        2 
   2  chr2_44973890     AKia    G    C        0      0        2 
   2  chr2_44973890     AOna    G    C        0      0        2 
   2  chr2_44973890     ASom    G    C        0      0        2 
   2  chr2_44973890     HCab    G    C        1      2        2 
   2  chr2_44973890     HPrz    G    C        1      2        2 
   2  chr2_44973890     ZBoe    G    C        0      0        2 
   2  chr2_44973890     ZGre    G    C        0      0        2 
   2  chr2_44973890     ZHar    G    C        0      0        2 
   2  chr2_44973890   Sample    G    C        1      2        2 
   2  chr2_44979584     AAsi    G    C        0      0        2 
   2  chr2_44979584     AKia    G    C        0      0        2 
   2  chr2_44979584     AOna    G    C        0      0        2 
   2  chr2_44979584     ASom    G    C        0      0        2 
   2  chr2_44979584     HCab    G    C        0      0        2 
   2  chr2_44979584     HPrz    G    C        0      0        2 
   2  chr2_44979584     ZBoe    G    C        0      0        2 
   2  chr2_44979584     ZGre    G    C        0      0        2 
   2  chr2_44979584     ZHar    G    C        1      2        2 
   2  chr2_44979584   Sample    G    C        0      0        2 
   2  chr2_44986590     AAsi    A    T        0      0        2 
   2  chr2_44986590     AKia    A    T        0      0        2 
   2  chr2_44986590     AOna    A    T        0      0        2 
   2  chr2_44986590     ASom    A    T        0      0        2 
   2  chr2_44986590     HCab    A    T        1      2        2 
   2  chr2_44986590     HPrz    A    T        1      2        2 
   2  chr2_44986590     ZBoe    A    T        0      0        2 
   2  chr2_44986590     ZGre    A    T        0      0        2 
   2  chr2_44986590     ZHar    A    T        0      0        2 
   2  chr2_44986590   Sample    A    T        1      2        2 
   2  chr2_45003109     AAsi    C    A      0.5      1        2 
   2  chr2_45003109     AKia    C    A        0      0        2 
   2  chr2_45003109     AOna    C    A        0      0        2 
   2  chr2_45003109     ASom    C    A        0      0        2 
   2  chr2_45003109     HCab    C    A        0      0        2 
   2  chr2_45003109     HPrz    C    A        0      0        2 
   2  chr2_45003109     ZBoe    C    A        0      0        2 
   2  chr2_45003109     ZGre    C    A        0      0        2 
   2  chr2_45003109     ZHar    C    A        0      0        2 
   2  chr2_45003109   Sample    C    A        0      0        2 
   2  chr2_45006318     AAsi    T    G        0      0        2 
   2  chr2_45006318     AKia    T    G        0      0        2 
   2  chr2_45006318     AOna    T    G        0      0        2 
   2  chr2_45006318     ASom    T    G        0      0        2 
   2  chr2_45006318     HCab    T    G        0      0        2 
   2  chr2_45006318     HPrz    T    G      0.5      1        2 
   2  chr2_45006318     ZBoe    T    G        0      0        2 
   2  chr2_45006318     ZGre    T    G        0      0        2 
   2  chr2_45006318     ZHar    T    G        0      0        2 
   2  chr2_45006318   Sample    T    G        0      0        2 
   2  chr2_45016278     AAsi    C    G        0      0        2 
   2  chr2_45016278     AKia    C    G        0      0        2 
   2  chr2_45016278     AOna    C    G        0      0        2 
   2  chr2_45016278     ASom    C    G        0      0        2 
   2  chr2_45016278     HCab    C    G        0      0        2 
   2  chr2_45016278     HPrz    C    G        0      0        2 
   2  chr2_45016278     ZBoe    C    G        0      0        2 
   2  chr2_45016278     ZGre    C    G        0      0        2 
   2  chr2_45016278     ZHar    C    G        1      2        2 
   2  chr2_45016278   Sample    C    G        0      0        2 
   2  chr2_45022125     AAsi    C    G        0      0        2 
   2  chr2_45022125     AKia    C    G        0      0        2 
   2  chr2_45022125     AOna    C    G        0      0        2 
   2  chr2_45022125     ASom    C    G        0      0        2 
   2  chr2_45022125     HCab    C    G        0      0        2 
   2  chr2_45022125     HPrz    C    G        0      0        2 
   2  chr2_45022125     ZBoe    C    G      0.5      1        2 
   2  chr2_45022125     ZGre    C    G        0      0        2 
   2  chr2_45022125     ZHar    C    G        0      0        2 
   2  chr2_45022125   Sample    C    G        0      0        2 
   2  chr2_45027327     AAsi    C    G        0      0        2 
   2  chr2_45027327     AKia    C    G        0      0        2 
   2  chr2_45027327     AOna    C    G        0      0        2 
   2  chr2_45027327     ASom    C    G        0      0        2 
   2  chr2_45027327     HCab    C    G        0      0        2 
   2  chr2_45027327     HPrz    C    G        0      0        2 
   2  chr2_45027327     ZBoe    C    G        0      0        2 
   2  chr2_45027327     ZGre    C    G        0      0        2 
   2  chr2_45027327     ZHar    C    G        1      2        2 
   2  chr2_45027327   Sample    C    G        0      0        2 
   2  chr2_45033430     AAsi    C    G      0.5      1        2 
   2  chr2_45033430     AKia    C    G        0      0        2 
   2  chr2_45033430     AOna    C    G        0      0        2 
   2  chr2_45033430     ASom    C    G        0      0        2 
   2  chr2_45033430     HCab    C    G        0      0        2 
   2  chr2_45033430     HPrz    C    G        0      0        2 
   2  chr2_45033430     ZBoe    C    G        0      0        2 
   2  chr2_45033430     ZGre    C    G        0      0        2 
   2  chr2_45033430     ZHar    C    G        0      0        2 
   2  chr2_45033430   Sample    C    G        0      0        2 
   2  chr2_45053126     AAsi    C    G        0      0        2 
   2  chr2_45053126     AKia    C    G        0      0        2 
   2  chr2_45053126     AOna    C    G        0      0        2 
   2  chr2_45053126     ASom    C    G        0      0        2 
   2  chr2_45053126     HCab    C    G        1      2        2 
   2  chr2_45053126     HPrz    C    G        1      2        2 
   2  chr2_45053126     ZBoe    C    G        0      0        2 
   2  chr2_45053126     ZGre    C    G        0      0        2 
   2  chr2_45053126     ZHar    C    G        0      0        2 
   2  chr2_45053126   Sample    C    G        1      2        2 
   2  chr2_45053504     AAsi    A    C        0      0        2 
   2  chr2_45053504     AKia    A    C        0      0        2 
   2  chr2_45053504     AOna    A    C        0      0        2 
   2  chr2_45053504     ASom    A    C        0      0        2 
   2  chr2_45053504     HCab    A    C        1      2        2 
   2  chr2_45053504     HPrz    A    C        1      2        2 
   2  chr2_45053504     ZBoe    A    C        0      0        2 
   2  chr2_45053504     ZGre    A    C        0      0        2 
   2  chr2_45053504     ZHar    A    C        0      0        2 
   2  chr2_45053504   Sample    A    C        1      2        2 
   2  chr2_45060930     AAsi    A    C      0.5      1        2 
   2  chr2_45060930     AKia    A    C        0      0        2 
   2  chr2_45060930     AOna    A    C        0      0        2 
   2  chr2_45060930     ASom    A    C        0      0        2 
   2  chr2_45060930     HCab    A    C        0      0        2 
   2  chr2_45060930     HPrz    A    C        0      0        2 
   2  chr2_45060930     ZBoe    A    C        0      0        2 
   2  chr2_45060930     ZGre    A    C        0      0        2 
   2  chr2_45060930     ZHar    A    C        0      0        2 
   2  chr2_45060930   Sample    A    C        0      0        2 
   2  chr2_45062901     AAsi    C    A        1      2        2 
   2  chr2_45062901     AKia    C    A        0      0        2 
   2  chr2_45062901     AOna    C    A        0      0        2 
   2  chr2_45062901     ASom    C    A        0      0        2 
   2  chr2_45062901     HCab    C    A        0      0        2 
   2  chr2_45062901     HPrz    C    A        0      0        2 
   2  chr2_45062901     ZBoe    C    A        0      0        2 
   2  chr2_45062901     ZGre    C    A        0      0        2 
   2  chr2_45062901     ZHar    C    A        0      0        2 
   2  chr2_45062901   Sample    C    A        0      0        2 
   2  chr2_45064245     AAsi    C    A        0      0        2 
   2  chr2_45064245     AKia    C    A        0      0        2 
   2  chr2_45064245     AOna    C    A      0.5      1        2 
   2  chr2_45064245     ASom    C    A        0      0        2 
   2  chr2_45064245     HCab    C    A        0      0        2 
   2  chr2_45064245     HPrz    C    A        0      0        2 
   2  chr2_45064245     ZBoe    C    A        0      0        2 
   2  chr2_45064245     ZGre    C    A        0      0        2 
   2  chr2_45064245     ZHar    C    A        0      0        2 
   2  chr2_45064245   Sample    C    A        0      0        2 
   2  chr2_45067688     AAsi    C    G        0      0        2 
   2  chr2_45067688     AKia    C    G        0      0        2 
   2  chr2_45067688     AOna    C    G        0      0        2 
   2  chr2_45067688     ASom    C    G        0      0        2 
   2  chr2_45067688     HCab    C    G        1      2        2 
   2  chr2_45067688     HPrz    C    G        0      0        2 
   2  chr2_45067688     ZBoe    C    G        0      0        2 
   2  chr2_45067688     ZGre    C    G        0      0        2 
   2  chr2_45067688     ZHar    C    G        0      0        2 
   2  chr2_45067688   Sample    C    G        0      0        2 
   2  chr2_45068339     AAsi    T    G        0      0        2 
   2  chr2_45068339     AKia    T    G        0      0        2 
   2  chr2_45068339     AOna    T    G        0      0        2 
   2  chr2_45068339     ASom    T    G        0      0        2 
   2  chr2_45068339     HCab    T    G        0      0        2 
   2  chr2_45068339     HPrz    T    G        0      0        2 
   2  chr2_45068339     ZBoe    T    G        0      0        2 
   2  chr2_45068339     ZGre    T    G        0      0        2 
   2  chr2_45068339     ZHar    T    G        1      2        2 
   2  chr2_45068339   Sample    T    G        0      0        2 
   2  chr2_45070594     AAsi    T    G        0      0        2 
   2  chr2_45070594     AKia    T    G        0      0        2 
   2  chr2_45070594     AOna    T    G        0      0        2 
   2  chr2_45070594     ASom    T    G        0      0        2 
   2  chr2_45070594     HCab    T    G        0      0        2 
   2  chr2_45070594     HPrz    T    G        0      0        2 
   2  chr2_45070594     ZBoe    T    G        1      2        2 
   2  chr2_45070594     ZGre    T    G        0      0        2 
   2  chr2_45070594     ZHar    T    G        0      0        2 
   2  chr2_45070594   Sample    T    G        0      0        2 
   2  chr2_45071742     AAsi    C    A        0      0        2 
   2  chr2_45071742     AKia    C    A        0      0        2 
   2  chr2_45071742     AOna    C    A        0      0        2 
   2  chr2_45071742     ASom    C    A        0      0        2 
   2  chr2_45071742     HCab    C    A        1      2        2 
   2  chr2_45071742     HPrz    C    A        1      2        2 
   2  chr2_45071742     ZBoe    C    A        0      0        2 
   2  chr2_45071742     ZGre    C    A        0      0        2 
   2  chr2_45071742     ZHar    C    A        0      0        2 
   2  chr2_45071742   Sample    C    A        1      2        2 
   2  chr2_45081413     AAsi    T    A        0      0        2 
   2  chr2_45081413     AKia    T    A        0      0        2 
   2  chr2_45081413     AOna    T    A        0      0        2 
   2  chr2_45081413     ASom    T    A        0      0        2 
   2  chr2_45081413     HCab    T    A        0      0        2 
   2  chr2_45081413     HPrz    T    A        1      2        2 
   2  chr2_45081413     ZBoe    T    A        0      0        2 
   2  chr2_45081413     ZGre    T    A        0      0        2 
   2  chr2_45081413     ZHar    T    A        0      0        2 
   2  chr2_45081413   Sample    T    A        1      2        2 
   2  chr2_45099088     AAsi    G    C        0      0        2 
   2  chr2_45099088     AKia    G    C        0      0        2 
   2  chr2_45099088     AOna    G    C        0      0        2 
   2  chr2_45099088     ASom    G    C        1      2        2 
   2  chr2_45099088     HCab    G    C        0      0        2 
   2  chr2_45099088     HPrz    G    C        0      0        2 
   2  chr2_45099088     ZBoe    G    C        0      0        2 
   2  chr2_45099088     ZGre    G    C        0      0        2 
   2  chr2_45099088     ZHar    G    C        0      0        2 
   2  chr2_45099088   Sample    G    C        0      0        2 
   2  chr2_45108167     AAsi    C    G        0      0        2 
   2  chr2_45108167     AKia    C    G      0.5      1        2 
   2  chr2_45108167     AOna    C    G        0      0        2 
   2  chr2_45108167     ASom    C    G        0      0        2 
   2  chr2_45108167     HCab    C    G        0      0        2 
   2  chr2_45108167     HPrz    C    G        0      0        2 
   2  chr2_45108167     ZBoe    C    G        0      0        2 
   2  chr2_45108167     ZGre    C    G        0      0        2 
   2  chr2_45108167     ZHar    C    G        0      0        2 
   2  chr2_45108167   Sample    C    G        0      0        2 
   2  chr2_45109322     AAsi    C    A        0      0        2 
   2  chr2_45109322     AKia    C    A        0      0        2 
   2  chr2_45109322     AOna    C    A        0      0        2 
   2  chr2_45109322     ASom    C    A        0      0        2 
   2  chr2_45109322     HCab    C    A        1      2        2 
   2  chr2_45109322     HPrz    C    A        1      2        2 
   2  chr2_45109322     ZBoe    C    A        0      0        2 
   2  chr2_45109322     ZGre    C    A        0      0        2 
   2  chr2_45109322     ZHar    C    A        0      0        2 
   2  chr2_45109322   Sample    C    A        1      2        2 
   2  chr2_45129735     AAsi    G    C        0      0        2 
   2  chr2_45129735     AKia    G    C        0      0        2 
   2  chr2_45129735     AOna    G    C        1      2        2 
   2  chr2_45129735     ASom    G    C        0      0        2 
   2  chr2_45129735     HCab    G    C        0      0        2 
   2  chr2_45129735     HPrz    G    C        0      0        2 
   2  chr2_45129735     ZBoe    G    C        0      0        2 
   2  chr2_45129735     ZGre    G    C        0      0        2 
   2  chr2_45129735     ZHar    G    C        0      0        2 
   2  chr2_45129735   Sample    G    C        0      0        2 
   2  chr2_45139871     AAsi    G    C        0      0        2 
   2  chr2_45139871     AKia    G    C      0.5      1        2 
   2  chr2_45139871     AOna    G    C        1      2        2 
   2  chr2_45139871     ASom    G    C        0      0        2 
   2  chr2_45139871     HCab    G    C        1      2        2 
   2  chr2_45139871     HPrz    G    C        1      2        2 
   2  chr2_45139871     ZBoe    G    C        0      0        2 
   2  chr2_45139871     ZGre    G    C        0      0        2 
   2  chr2_45139871     ZHar    G    C        0      0        2 
   2  chr2_45139871   Sample    G    C        1      2        2 
   2  chr2_45141181     AAsi    C    G        0      0        2 
   2  chr2_45141181     AKia    C    G        0      0        2 
   2  chr2_45141181     AOna    C    G        0      0        2 
   2  chr2_45141181     ASom    C    G        0      0        2 
   2  chr2_45141181     HCab    C    G        0      0        2 
   2  chr2_45141181     HPrz    C    G        0      0        2 
   2  chr2_45141181     ZBoe    C    G        0      0        2 
   2  chr2_45141181     ZGre    C    G        0      0        2 
   2  chr2_45141181     ZHar    C    G        1      2        2 
   2  chr2_45141181   Sample    C    G        0      0        2 
   2  chr2_45145730     AAsi    G    C        0      0        2 
   2  chr2_45145730     AKia    G    C        0      0        2 
   2  chr2_45145730     AOna    G    C        0      0        2 
   2  chr2_45145730     ASom    G    C        0      0        2 
   2  chr2_45145730     HCab    G    C        1      2        2 
   2  chr2_45145730     HPrz    G    C        1      2        2 
   2  chr2_45145730     ZBoe    G    C        0      0        2 
   2  chr2_45145730     ZGre    G    C        0      0        2 
   2  chr2_45145730     ZHar    G    C        0      0        2 
   2  chr2_45145730   Sample    G    C        1      2        2 
   2  chr2_45151665     AAsi    A    C        0      0        2 
   2  chr2_45151665     AKia    A    C        0      0        2 
   2  chr2_45151665     AOna    A    C        0      0        2 
   2  chr2_45151665     ASom    A    C        0      0        2 
   2  chr2_45151665     HCab    A    C        0      0        2 
   2  chr2_45151665     HPrz    A    C        0      0        2 
   2  chr2_45151665     ZBoe    A    C        0      0        2 
   2  chr2_45151665     ZGre    A    C        0      0        2 
   2  chr2_45151665     ZHar    A    C        1      2        2 
   2  chr2_45151665   Sample    A    C        0      0        2 
   2  chr2_45157292     AAsi    G    T        0      0        2 
   2  chr2_45157292     AKia    G    T        0      0        2 
   2  chr2_45157292     AOna    G    T      0.5      1        2 
   2  chr2_45157292     ASom    G    T        0      0        2 
   2  chr2_45157292     HCab    G    T        0      0        2 
   2  chr2_45157292     HPrz    G    T        0      0        2 
   2  chr2_45157292     ZBoe    G    T        0      0        2 
   2  chr2_45157292     ZGre    G    T        0      0        2 
   2  chr2_45157292     ZHar    G    T        0      0        2 
   2  chr2_45157292   Sample    G    T        0      0        2 
   2  chr2_45158145     AAsi    G    T        1      2        2 
   2  chr2_45158145     AKia    G    T        0      0        2 
   2  chr2_45158145     AOna    G    T        0      0        2 
   2  chr2_45158145     ASom    G    T        1      2        2 
   2  chr2_45158145     HCab    G    T        0      0        2 
   2  chr2_45158145     HPrz    G    T        0      0        2 
   2  chr2_45158145     ZBoe    G    T        0      0        2 
   2  chr2_45158145     ZGre    G    T        0      0        2 
   2  chr2_45158145     ZHar    G    T        0      0        2 
   2  chr2_45158145   Sample    G    T        0      0        2 
   2  chr2_45158988     AAsi    T    A        0      0        2 
   2  chr2_45158988     AKia    T    A        0      0        2 
   2  chr2_45158988     AOna    T    A        0      0        2 
   2  chr2_45158988     ASom    T    A        0      0        2 
   2  chr2_45158988     HCab    T    A        0      0        2 
   2  chr2_45158988     HPrz    T    A      0.5      1        2 
   2  chr2_45158988     ZBoe    T    A        0      0        2 
   2  chr2_45158988     ZGre    T    A        0      0        2 
   2  chr2_45158988     ZHar    T    A        0      0        2 
   2  chr2_45158988   Sample    T    A        0      0        2 
   2  chr2_45166802     AAsi    C    A        0      0        2 
   2  chr2_45166802     AKia    C    A        0      0        2 
   2  chr2_45166802     AOna    C    A        0      0        2 
   2  chr2_45166802     ASom    C    A        0      0        2 
   2  chr2_45166802     HCab    C    A        1      2        2 
   2  chr2_45166802     HPrz    C    A        0      0        2 
   2  chr2_45166802     ZBoe    C    A        0      0        2 
   2  chr2_45166802     ZGre    C    A        0      0        2 
   2  chr2_45166802     ZHar    C    A        0      0        2 
   2  chr2_45166802   Sample    C    A        0      0        2 
   2  chr2_45186735     AAsi    C    A        0      0        2 
   2  chr2_45186735     AKia    C    A        0      0        2 
   2  chr2_45186735     AOna    C    A        0      0        2 
   2  chr2_45186735     ASom    C    A        0      0        2 
   2  chr2_45186735     HCab    C    A        1      2        2 
   2  chr2_45186735     HPrz    C    A        1      2        2 
   2  chr2_45186735     ZBoe    C    A        0      0        2 
   2  chr2_45186735     ZGre    C    A        0      0        2 
   2  chr2_45186735     ZHar    C    A        0      0        2 
   2  chr2_45186735   Sample    C    A        1      2        2 
   2  chr2_45186972     AAsi    G    C        0      0        2 
   2  chr2_45186972     AKia    G    C        0      0        2 
   2  chr2_45186972     AOna    G    C        0      0        2 
   2  chr2_45186972     ASom    G    C        0      0        2 
   2  chr2_45186972     HCab    G    C        1      2        2 
   2  chr2_45186972     HPrz    G    C        1      2        2 
   2  chr2_45186972     ZBoe    G    C        0      0        2 
   2  chr2_45186972     ZGre    G    C        0      0        2 
   2  chr2_45186972     ZHar    G    C        0      0        2 
   2  chr2_45186972   Sample    G    C        1      2        2 
   2  chr2_45189502     AAsi    T    A        0      0        2 
   2  chr2_45189502     AKia    T    A        0      0        2 
   2  chr2_45189502     AOna    T    A        0      0        2 
   2  chr2_45189502     ASom    T    A        0      0        2 
   2  chr2_45189502     HCab    T    A        1      2        2 
   2  chr2_45189502     HPrz    T    A        1      2        2 
   2  chr2_45189502     ZBoe    T    A        0      0        2 
   2  chr2_45189502     ZGre    T    A        0      0        2 
   2  chr2_45189502     ZHar    T    A        0      0        2 
   2  chr2_45189502   Sample    T    A        1      2        2 
   2  chr2_45191202     AAsi    C    A        0      0        2 
   2  chr2_45191202     AKia    C    A        0      0        2 
   2  chr2_45191202     AOna    C    A        0      0        2 
   2  chr2_45191202     ASom    C    A        0      0        2 
   2  chr2_45191202     HCab    C    A        1      2        2 
   2  chr2_45191202     HPrz    C    A        1      2        2 
   2  chr2_45191202     ZBoe    C    A        0      0        2 
   2  chr2_45191202     ZGre    C    A        0      0        2 
   2  chr2_45191202     ZHar    C    A        0      0        2 
   2  chr2_45191202   Sample    C    A        1      2        2 
   2  chr2_45196576     AAsi    C    A        0      0        2 
   2  chr2_45196576     AKia    C    A        0      0        2 
   2  chr2_45196576     AOna    C    A        0      0        2 
   2  chr2_45196576     ASom    C    A        1      2        2 
   2  chr2_45196576     HCab    C    A        0      0        2 
   2  chr2_45196576     HPrz    C    A        0      0        2 
   2  chr2_45196576     ZBoe    C    A        0      0        2 
   2  chr2_45196576     ZGre    C    A        0      0        2 
   2  chr2_45196576     ZHar    C    A        0      0        2 
   2  chr2_45196576   Sample    C    A        0      0        2 
   2  chr2_45206378     AAsi    T    G        1      2        2 
   2  chr2_45206378     AKia    T    G        0      0        2 
   2  chr2_45206378     AOna    T    G        0      0        2 
   2  chr2_45206378     ASom    T    G        0      0        2 
   2  chr2_45206378     HCab    T    G        0      0        2 
   2  chr2_45206378     HPrz    T    G        0      0        2 
   2  chr2_45206378     ZBoe    T    G        0      0        2 
   2  chr2_45206378     ZGre    T    G        0      0        2 
   2  chr2_45206378     ZHar    T    G        0      0        2 
   2  chr2_45206378   Sample    T    G        0      0        2 
   2  chr2_45206880     AAsi    C    G        0      0        2 
   2  chr2_45206880     AKia    C    G        0      0        2 
   2  chr2_45206880     AOna    C    G        1      2        2 
   2  chr2_45206880     ASom    C    G        0      0        2 
   2  chr2_45206880     HCab    C    G        0      0        2 
   2  chr2_45206880     HPrz    C    G        0      0        2 
   2  chr2_45206880     ZBoe    C    G        0      0        2 
   2  chr2_45206880     ZGre    C    G        1      2        2 
   2  chr2_45206880     ZHar    C    G        0      0        2 
   2  chr2_45206880   Sample    C    G        0      0        2 
   2  chr2_45215864     AAsi    C    G      0.5      1        2 
   2  chr2_45215864     AKia    C    G        0      0        2 
   2  chr2_45215864     AOna    C    G        0      0        2 
   2  chr2_45215864     ASom    C    G        1      2        2 
   2  chr2_45215864     HCab    C    G        0      0        2 
   2  chr2_45215864     HPrz    C    G        0      0        2 
   2  chr2_45215864     ZBoe    C    G        0      0        2 
   2  chr2_45215864     ZGre    C    G        0      0        2 
   2  chr2_45215864     ZHar    C    G        0      0        2 
   2  chr2_45215864   Sample    C    G        0      0        2 
   2  chr2_45230428     AAsi    A    C        0      0        2 
   2  chr2_45230428     AKia    A    C        0      0        2 
   2  chr2_45230428     AOna    A    C        0      0        2 
   2  chr2_45230428     ASom    A    C        0      0        2 
   2  chr2_45230428     HCab    A    C        1      2        2 
   2  chr2_45230428     HPrz    A    C        1      2        2 
   2  chr2_45230428     ZBoe    A    C        0      0        2 
   2  chr2_45230428     ZGre    A    C        0      0        2 
   2  chr2_45230428     ZHar    A    C        0      0        2 
   2  chr2_45230428   Sample    A    C        1      2        2 
   2  chr2_45244837     AAsi    T    G        1      2        2 
   2  chr2_45244837     AKia    T    G        0      0        2 
   2  chr2_45244837     AOna    T    G        0      0        2 
   2  chr2_45244837     ASom    T    G        1      2        2 
   2  chr2_45244837     HCab    T    G        0      0        2 
   2  chr2_45244837     HPrz    T    G        0      0        2 
   2  chr2_45244837     ZBoe    T    G        0      0        2 
   2  chr2_45244837     ZGre    T    G        0      0        2 
   2  chr2_45244837     ZHar    T    G        0      0        2 
   2  chr2_45244837   Sample    T    G        0      0        2 
   2  chr2_45247385     AAsi    T    G        0      0        2 
   2  chr2_45247385     AKia    T    G        1      2        2 
   2  chr2_45247385     AOna    T    G        0      0        2 
   2  chr2_45247385     ASom    T    G        0      0        2 
   2  chr2_45247385     HCab    T    G        0      0        2 
   2  chr2_45247385     HPrz    T    G        0      0        2 
   2  chr2_45247385     ZBoe    T    G        0      0        2 
   2  chr2_45247385     ZGre    T    G        0      0        2 
   2  chr2_45247385     ZHar    T    G        0      0        2 
   2  chr2_45247385   Sample    T    G        0      0        2 
   2  chr2_45263794     AAsi    G    T        0      0        2 
   2  chr2_45263794     AKia    G    T        0      0        2 
   2  chr2_45263794     AOna    G    T        0      0        2 
   2  chr2_45263794     ASom    G    T        1      2        2 
   2  chr2_45263794     HCab    G    T        0      0        2 
   2  chr2_45263794     HPrz    G    T        0      0        2 
   2  chr2_45263794     ZBoe    G    T        0      0        2 
   2  chr2_45263794     ZGre    G    T        0      0        2 
   2  chr2_45263794     ZHar    G    T        0      0        2 
   2  chr2_45263794   Sample    G    T        0      0        2 
   2  chr2_45284239     AAsi    C    A        0      0        2 
   2  chr2_45284239     AKia    C    A        0      0        2 
   2  chr2_45284239     AOna    C    A        0      0        2 
   2  chr2_45284239     ASom    C    A        0      0        2 
   2  chr2_45284239     HCab    C    A        1      2        2 
   2  chr2_45284239     HPrz    C    A        0      0        2 
   2  chr2_45284239     ZBoe    C    A        0      0        2 
   2  chr2_45284239     ZGre    C    A        0      0        2 
   2  chr2_45284239     ZHar    C    A        0      0        2 
   2  chr2_45284239   Sample    C    A        1      2        2 
   2  chr2_45298817     AAsi    G    T        0      0        2 
   2  chr2_45298817     AKia    G    T        0      0        2 
   2  chr2_45298817     AOna    G    T        0      0        2 
   2  chr2_45298817     ASom    G    T        0      0        2 
   2  chr2_45298817     HCab    G    T        1      2        2 
   2  chr2_45298817     HPrz    G    T        1      2        2 
   2  chr2_45298817     ZBoe    G    T        0      0        2 
   2  chr2_45298817     ZGre    G    T        0      0        2 
   2  chr2_45298817     ZHar    G    T        0      0        2 
   2  chr2_45298817   Sample    G    T        1      2        2 
   2  chr2_45324469     AAsi    C    G        0      0        2 
   2  chr2_45324469     AKia    C    G        0      0        2 
   2  chr2_45324469     AOna    C    G        0      0        2 
   2  chr2_45324469     ASom    C    G        0      0        2 
   2  chr2_45324469     HCab    C    G        0      0        2 
   2  chr2_45324469     HPrz    C    G        0      0        2 
   2  chr2_45324469     ZBoe    C    G      0.5      1        2 
   2  chr2_45324469     ZGre    C    G        0      0        2 
   2  chr2_45324469     ZHar    C    G        0      0        2 
   2  chr2_45324469   Sample    C    G        0      0        2 
   2  chr2_45345612     AAsi    T    G        0      0        2 
   2  chr2_45345612     AKia    T    G        0      0        2 
   2  chr2_45345612     AOna    T    G        0      0        2 
   2  chr2_45345612     ASom    T    G        0      0        2 
   2  chr2_45345612     HCab    T    G        1      2        2 
   2  chr2_45345612     HPrz    T    G        1      2        2 
   2  chr2_45345612     ZBoe    T    G        0      0        2 
   2  chr2_45345612     ZGre    T    G        0      0        2 
   2  chr2_45345612     ZHar    T    G        0      0        2 
   2  chr2_45345612   Sample    T    G        1      2        2 
   2  chr2_45366368     AAsi    G    T        0      0        2 
   2  chr2_45366368     AKia    G    T        0      0        2 
   2  chr2_45366368     AOna    G    T        0      0        2 
   2  chr2_45366368     ASom    G    T        0      0        2 
   2  chr2_45366368     HCab    G    T        1      2        2 
   2  chr2_45366368     HPrz    G    T        1      2        2 
   2  chr2_45366368     ZBoe    G    T        0      0        2 
   2  chr2_45366368     ZGre    G    T        0      0        2 
   2  chr2_45366368     ZHar    G    T        0      0        2 
   2  chr2_45366368   Sample    G    T        1      2        2 
   2  chr2_45414703     AAsi    T    A        0      0        2 
   2  chr2_45414703     AKia    T    A        0      0        2 
   2  chr2_45414703     AOna    T    A        0      0        2 
   2  chr2_45414703     ASom    T    A        0      0        2 
   2  chr2_45414703     HCab    T    A        0      0        2 
   2  chr2_45414703     HPrz    T    A      0.5      1        2 
   2  chr2_45414703     ZBoe    T    A        0      0        2 
   2  chr2_45414703     ZGre    T    A        0      0        2 
   2  chr2_45414703     ZHar    T    A        0      0        2 
   2  chr2_45414703   Sample    T    A        0      0        2 
   2  chr2_45426119     AAsi    T    G      0.5      1        2 
   2  chr2_45426119     AKia    T    G        0      0        2 
   2  chr2_45426119     AOna    T    G        0      0        2 
   2  chr2_45426119     ASom    T    G        0      0        2 
   2  chr2_45426119     HCab    T    G        0      0        2 
   2  chr2_45426119     HPrz    T    G        0      0        2 
   2  chr2_45426119     ZBoe    T    G        1      2        2 
   2  chr2_45426119     ZGre    T    G        0      0        2 
   2  chr2_45426119     ZHar    T    G        0      0        2 
   2  chr2_45426119   Sample    T    G        0      0        2 
   2  chr2_45431192     AAsi    G    C        0      0        2 
   2  chr2_45431192     AKia    G    C        1      2        2 
   2  chr2_45431192     AOna    G    C      0.5      1        2 
   2  chr2_45431192     ASom    G    C        0      0        2 
   2  chr2_45431192     HCab    G    C        0      0        2 
   2  chr2_45431192     HPrz    G    C        0      0        2 
   2  chr2_45431192     ZBoe    G    C        0      0        2 
   2  chr2_45431192     ZGre    G    C        0      0        2 
   2  chr2_45431192     ZHar    G    C        0      0        2 
   2  chr2_45431192   Sample    G    C        0      0        2 
   2  chr2_45436285     AAsi    G    C        0      0        2 
   2  chr2_45436285     AKia    G    C        0      0        2 
   2  chr2_45436285     AOna    G    C        0      0        2 
   2  chr2_45436285     ASom    G    C      0.5      1        2 
   2  chr2_45436285     HCab    G    C        0      0        2 
   2  chr2_45436285     HPrz    G    C        0      0        2 
   2  chr2_45436285     ZBoe    G    C        0      0        2 
   2  chr2_45436285     ZGre    G    C        0      0        2 
   2  chr2_45436285     ZHar    G    C        0      0        2 
   2  chr2_45436285   Sample    G    C        0      0        2 
   2  chr2_45449728     AAsi    T    G        0      0        2 
   2  chr2_45449728     AKia    T    G        0      0        2 
   2  chr2_45449728     AOna    T    G        0      0        2 
   2  chr2_45449728     ASom    T    G        0      0        2 
   2  chr2_45449728     HCab    T    G        1      2        2 
   2  chr2_45449728     HPrz    T    G        1      2        2 
   2  chr2_45449728     ZBoe    T    G        0      0        2 
   2  chr2_45449728     ZGre    T    G        0      0        2 
   2  chr2_45449728     ZHar    T    G        0      0        2 
   2  chr2_45449728   Sample    T    G        1      2        2 
   2  chr2_45454976     AAsi    G    T        1      2        2 
   2  chr2_45454976     AKia    G    T        0      0        2 
   2  chr2_45454976     AOna    G    T        0      0        2 
   2  chr2_45454976     ASom    G    T        0      0        2 
   2  chr2_45454976     HCab    G    T        0      0        2 
   2  chr2_45454976     HPrz    G    T        0      0        2 
   2  chr2_45454976     ZBoe    G    T        0      0        2 
   2  chr2_45454976     ZGre    G    T        0      0        2 
   2  chr2_45454976     ZHar    G    T        0      0        2 
   2  chr2_45454976   Sample    G    T        0      0        2 
   2  chr2_45461041     AAsi    G    C        0      0        2 
   2  chr2_45461041     AKia    G    C        0      0        2 
   2  chr2_45461041     AOna    G    C        0      0        2 
   2  chr2_45461041     ASom    G    C        0      0        2 
   2  chr2_45461041     HCab    G    C        0      0        2 
   2  chr2_45461041     HPrz    G    C      0.5      1        2 
   2  chr2_45461041     ZBoe    G    C        0      0        2 
   2  chr2_45461041     ZGre    G    C        0      0        2 
   2  chr2_45461041     ZHar    G    C        0      0        2 
   2  chr2_45461041   Sample    G    C        0      0        2 
   2  chr2_45466402     AAsi    A    C      0.5      1        2 
   2  chr2_45466402     AKia    A    C        0      0        2 
   2  chr2_45466402     AOna    A    C        0      0        2 
   2  chr2_45466402     ASom    A    C        0      0        2 
   2  chr2_45466402     HCab    A    C        0      0        2 
   2  chr2_45466402     HPrz    A    C        0      0        2 
   2  chr2_45466402     ZBoe    A    C        0      0        2 
   2  chr2_45466402     ZGre    A    C        0      0        2 
   2  chr2_45466402     ZHar    A    C        0      0        2 
   2  chr2_45466402   Sample    A    C        0      0        2 
   2  chr2_45471321     AAsi    A    C        0      0        2 
   2  chr2_45471321     AKia    A    C        0      0        2 
   2  chr2_45471321     AOna    A    C        0      0        2 
   2  chr2_45471321     ASom    A    C        0      0        2 
   2  chr2_45471321     HCab    A    C        0      0        2 
   2  chr2_45471321     HPrz    A    C      0.5      1        2 
   2  chr2_45471321     ZBoe    A    C        0      0        2 
   2  chr2_45471321     ZGre    A    C        0      0        2 
   2  chr2_45471321     ZHar    A    C        0      0        2 
   2  chr2_45471321   Sample    A    C        1      2        2 
   2  chr2_45472240     AAsi    C    G        0      0        2 
   2  chr2_45472240     AKia    C    G        0      0        2 
   2  chr2_45472240     AOna    C    G        0      0        2 
   2  chr2_45472240     ASom    C    G        0      0        2 
   2  chr2_45472240     HCab    C    G        0      0        2 
   2  chr2_45472240     HPrz    C    G      0.5      1        2 
   2  chr2_45472240     ZBoe    C    G        0      0        2 
   2  chr2_45472240     ZGre    C    G        0      0        2 
   2  chr2_45472240     ZHar    C    G        0      0        2 
   2  chr2_45472240   Sample    C    G        0      0        2 
   2  chr2_45475218     AAsi    T    G        0      0        2 
   2  chr2_45475218     AKia    T    G        0      0        2 
   2  chr2_45475218     AOna    T    G        0      0        2 
   2  chr2_45475218     ASom    T    G      0.5      1        2 
   2  chr2_45475218     HCab    T    G        0      0        2 
   2  chr2_45475218     HPrz    T    G        0      0        2 
   2  chr2_45475218     ZBoe    T    G        0      0        2 
   2  chr2_45475218     ZGre    T    G        0      0        2 
   2  chr2_45475218     ZHar    T    G        0      0        2 
   2  chr2_45475218   Sample    T    G        0      0        2 
   2  chr2_45477214     AAsi    A    C        0      0        2 
   2  chr2_45477214     AKia    A    C        0      0        2 
   2  chr2_45477214     AOna    A    C        0      0        2 
   2  chr2_45477214     ASom    A    C        0      0        2 
   2  chr2_45477214     HCab    A    C        0      0        2 
   2  chr2_45477214     HPrz    A    C      0.5      1        2 
   2  chr2_45477214     ZBoe    A    C        0      0        2 
   2  chr2_45477214     ZGre    A    C        0      0        2 
   2  chr2_45477214     ZHar    A    C        0      0        2 
   2  chr2_45477214   Sample    A    C        0      0        2 
   2  chr2_45481139     AAsi    G    T        1      2        2 
   2  chr2_45481139     AKia    G    T        0      0        2 
   2  chr2_45481139     AOna    G    T        0      0        2 
   2  chr2_45481139     ASom    G    T        1      2        2 
   2  chr2_45481139     HCab    G    T        0      0        2 
   2  chr2_45481139     HPrz    G    T        0      0        2 
   2  chr2_45481139     ZBoe    G    T        0      0        2 
   2  chr2_45481139     ZGre    G    T        0      0        2 
   2  chr2_45481139     ZHar    G    T        0      0        2 
   2  chr2_45481139   Sample    G    T        0      0        2 
   2  chr2_45481311     AAsi    T    A        0      0        2 
   2  chr2_45481311     AKia    T    A        0      0        2 
   2  chr2_45481311     AOna    T    A        0      0        2 
   2  chr2_45481311     ASom    T    A        0      0        2 
   2  chr2_45481311     HCab    T    A        0      0        2 
   2  chr2_45481311     HPrz    T    A      0.5      1        2 
   2  chr2_45481311     ZBoe    T    A        0      0        2 
   2  chr2_45481311     ZGre    T    A        0      0        2 
   2  chr2_45481311     ZHar    T    A        0      0        2 
   2  chr2_45481311   Sample    T    A        0      0        2 
   2  chr2_45504687     AAsi    C    A        0      0        2 
   2  chr2_45504687     AKia    C    A        0      0        2 
   2  chr2_45504687     AOna    C    A        0      0        2 
   2  chr2_45504687     ASom    C    A        0      0        2 
   2  chr2_45504687     HCab    C    A        1      2        2 
   2  chr2_45504687     HPrz    C    A        1      2        2 
   2  chr2_45504687     ZBoe    C    A        0      0        2 
   2  chr2_45504687     ZGre    C    A        0      0        2 
   2  chr2_45504687     ZHar    C    A        0      0        2 
   2  chr2_45504687   Sample    C    A        1      2        2 
   2  chr2_45505196     AAsi    T    G        0      0        2 
   2  chr2_45505196     AKia    T    G        0      0        2 
   2  chr2_45505196     AOna    T    G        0      0        2 
   2  chr2_45505196     ASom    T    G        0      0        2 
   2  chr2_45505196     HCab    T    G        0      0        2 
   2  chr2_45505196     HPrz    T    G        0      0        2 
   2  chr2_45505196     ZBoe    T    G        0      0        2 
   2  chr2_45505196     ZGre    T    G        0      0        2 
   2  chr2_45505196     ZHar    T    G        1      2        2 
   2  chr2_45505196   Sample    T    G        0      0        2 
   2  chr2_45507776     AAsi    A    T        0      0        2 
   2  chr2_45507776     AKia    A    T        0      0        2 
   2  chr2_45507776     AOna    A    T        0      0        2 
   2  chr2_45507776     ASom    A    T        0      0        2 
   2  chr2_45507776     HCab    A    T        1      2        2 
   2  chr2_45507776     HPrz    A    T        1      2        2 
   2  chr2_45507776     ZBoe    A    T        0      0        2 
   2  chr2_45507776     ZGre    A    T        0      0        2 
   2  chr2_45507776     ZHar    A    T        0      0        2 
   2  chr2_45507776   Sample    A    T        1      2        2 
   2  chr2_45511102     AAsi    G    T        0      0        2 
   2  chr2_45511102     AKia    G    T        0      0        2 
   2  chr2_45511102     AOna    G    T        0      0        2 
   2  chr2_45511102     ASom    G    T        0      0        2 
   2  chr2_45511102     HCab    G    T        0      0        2 
   2  chr2_45511102     HPrz    G    T        1      2        2 
   2  chr2_45511102     ZBoe    G    T        0      0        2 
   2  chr2_45511102     ZGre    G    T        0      0        2 
   2  chr2_45511102     ZHar    G    T        0      0        2 
   2  chr2_45511102   Sample    G    T        0      0        2 
   2  chr2_45523558     AAsi    T    G        0      0        2 
   2  chr2_45523558     AKia    T    G        0      0        2 
   2  chr2_45523558     AOna    T    G        0      0        2 
   2  chr2_45523558     ASom    T    G        0      0        2 
   2  chr2_45523558     HCab    T    G        0      0        2 
   2  chr2_45523558     HPrz    T    G        0      0        2 
   2  chr2_45523558     ZBoe    T    G        1      2        2 
   2  chr2_45523558     ZGre    T    G        0      0        2 
   2  chr2_45523558     ZHar    T    G        0      0        2 
   2  chr2_45523558   Sample    T    G        0      0        2 
   2  chr2_45533841     AAsi    G    C        1      2        2 
   2  chr2_45533841     AKia    G    C        0      0        2 
   2  chr2_45533841     AOna    G    C        0      0        2 
   2  chr2_45533841     ASom    G    C      0.5      1        2 
   2  chr2_45533841     HCab    G    C        0      0        2 
   2  chr2_45533841     HPrz    G    C        0      0        2 
   2  chr2_45533841     ZBoe    G    C        0      0        2 
   2  chr2_45533841     ZGre    G    C        0      0        2 
   2  chr2_45533841     ZHar    G    C        0      0        2 
   2  chr2_45533841   Sample    G    C        0      0        2 
   2  chr2_45537335     AAsi    T    G        0      0        2 
   2  chr2_45537335     AKia    T    G        0      0        2 
   2  chr2_45537335     AOna    T    G        0      0        2 
   2  chr2_45537335     ASom    T    G        0      0        2 
   2  chr2_45537335     HCab    T    G        1      2        2 
   2  chr2_45537335     HPrz    T    G        1      2        2 
   2  chr2_45537335     ZBoe    T    G        0      0        2 
   2  chr2_45537335     ZGre    T    G        0      0        2 
   2  chr2_45537335     ZHar    T    G        0      0        2 
   2  chr2_45537335   Sample    T    G        1      2        2 
   2  chr2_45537983     AAsi    T    G        1      2        2 
   2  chr2_45537983     AKia    T    G        0      0        2 
   2  chr2_45537983     AOna    T    G        0      0        2 
   2  chr2_45537983     ASom    T    G      0.5      1        2 
   2  chr2_45537983     HCab    T    G        0      0        2 
   2  chr2_45537983     HPrz    T    G        0      0        2 
   2  chr2_45537983     ZBoe    T    G        0      0        2 
   2  chr2_45537983     ZGre    T    G        0      0        2 
   2  chr2_45537983     ZHar    T    G        0      0        2 
   2  chr2_45537983   Sample    T    G        0      0        2 
   2  chr2_45539027     AAsi    C    A        0      0        2 
   2  chr2_45539027     AKia    C    A        0      0        2 
   2  chr2_45539027     AOna    C    A        0      0        2 
   2  chr2_45539027     ASom    C    A        0      0        2 
   2  chr2_45539027     HCab    C    A        1      2        2 
   2  chr2_45539027     HPrz    C    A        1      2        2 
   2  chr2_45539027     ZBoe    C    A        0      0        2 
   2  chr2_45539027     ZGre    C    A        0      0        2 
   2  chr2_45539027     ZHar    C    A        0      0        2 
   2  chr2_45539027   Sample    C    A        1      2        2 
   2  chr2_45540352     AAsi    T    G        0      0        2 
   2  chr2_45540352     AKia    T    G        0      0        2 
   2  chr2_45540352     AOna    T    G        0      0        2 
   2  chr2_45540352     ASom    T    G        0      0        2 
   2  chr2_45540352     HCab    T    G        0      0        2 
   2  chr2_45540352     HPrz    T    G        0      0        2 
   2  chr2_45540352     ZBoe    T    G        1      2        2 
   2  chr2_45540352     ZGre    T    G        0      0        2 
   2  chr2_45540352     ZHar    T    G        0      0        2 
   2  chr2_45540352   Sample    T    G        0      0        2 
   2  chr2_45545562     AAsi    A    T        0      0        2 
   2  chr2_45545562     AKia    A    T        0      0        2 
   2  chr2_45545562     AOna    A    T        0      0        2 
   2  chr2_45545562     ASom    A    T        0      0        2 
   2  chr2_45545562     HCab    A    T        0      0        2 
   2  chr2_45545562     HPrz    A    T      0.5      1        2 
   2  chr2_45545562     ZBoe    A    T        0      0        2 
   2  chr2_45545562     ZGre    A    T        0      0        2 
   2  chr2_45545562     ZHar    A    T        0      0        2 
   2  chr2_45545562   Sample    A    T        0      0        2 
   2  chr2_45559590     AAsi    A    C        0      0        2 
   2  chr2_45559590     AKia    A    C        0      0        2 
   2  chr2_45559590     AOna    A    C        0      0        2 
   2  chr2_45559590     ASom    A    C        0      0        2 
   2  chr2_45559590     HCab    A    C        0      0        2 
   2  chr2_45559590     HPrz    A    C        0      0        2 
   2  chr2_45559590     ZBoe    A    C      0.5      1        2 
   2  chr2_45559590     ZGre    A    C        0      0        2 
   2  chr2_45559590     ZHar    A    C        0      0        2 
   2  chr2_45559590   Sample    A    C        0      0        2 
   2  chr2_45564166     AAsi    A    C        1      2        2 
   2  chr2_45564166     AKia    A    C        0      0        2 
   2  chr2_45564166     AOna    A    C        0      0        2 
   2  chr2_45564166     ASom    A    C      0.5      1        2 
   2  chr2_45564166     HCab    A    C        0      0        2 
   2  chr2_45564166     HPrz    A    C        0      0        2 
   2  chr2_45564166     ZBoe    A    C        0      0        2 
   2  chr2_45564166     ZGre    A    C        0      0        2 
   2  chr2_45564166     ZHar    A    C        0      0        2 
   2  chr2_45564166   Sample    A    C        0      0        2 
   2  chr2_45588488     AAsi    A    T        0      0        2 
   2  chr2_45588488     AKia    A    T        0      0        2 
   2  chr2_45588488     AOna    A    T        0      0        2 
   2  chr2_45588488     ASom    A    T        0      0        2 
   2  chr2_45588488     HCab    A    T        0      0        2 
   2  chr2_45588488     HPrz    A    T        0      0        2 
   2  chr2_45588488     ZBoe    A    T      0.5      1        2 
   2  chr2_45588488     ZGre    A    T        0      0        2 
   2  chr2_45588488     ZHar    A    T        0      0        2 
   2  chr2_45588488   Sample    A    T        0      0        2 
   2  chr2_45601623     AAsi    A    C        1      2        2 
   2  chr2_45601623     AKia    A    C        0      0        2 
   2  chr2_45601623     AOna    A    C        0      0        2 
   2  chr2_45601623     ASom    A    C        0      0        2 
   2  chr2_45601623     HCab    A    C        0      0        2 
   2  chr2_45601623     HPrz    A    C        0      0        2 
   2  chr2_45601623     ZBoe    A    C        0      0        2 
   2  chr2_45601623     ZGre    A    C        0      0        2 
   2  chr2_45601623     ZHar    A    C        0      0        2 
   2  chr2_45601623   Sample    A    C        0      0        2 
   2  chr2_45602203     AAsi    G    C        0      0        2 
   2  chr2_45602203     AKia    G    C        0      0        2 
   2  chr2_45602203     AOna    G    C        0      0        2 
   2  chr2_45602203     ASom    G    C        0      0        2 
   2  chr2_45602203     HCab    G    C        1      2        2 
   2  chr2_45602203     HPrz    G    C        1      2        2 
   2  chr2_45602203     ZBoe    G    C        0      0        2 
   2  chr2_45602203     ZGre    G    C        0      0        2 
   2  chr2_45602203     ZHar    G    C        0      0        2 
   2  chr2_45602203   Sample    G    C        1      2        2 
   2  chr2_45611168     AAsi    A    C        0      0        2 
   2  chr2_45611168     AKia    A    C        0      0        2 
   2  chr2_45611168     AOna    A    C        0      0        2 
   2  chr2_45611168     ASom    A    C        0      0        2 
   2  chr2_45611168     HCab    A    C        1      2        2 
   2  chr2_45611168     HPrz    A    C        1      2        2 
   2  chr2_45611168     ZBoe    A    C        0      0        2 
   2  chr2_45611168     ZGre    A    C        0      0        2 
   2  chr2_45611168     ZHar    A    C        0      0        2 
   2  chr2_45611168   Sample    A    C        1      2        2 
   2  chr2_45623882     AAsi    G    C        0      0        2 
   2  chr2_45623882     AKia    G    C        0      0        2 
   2  chr2_45623882     AOna    G    C        0      0        2 
   2  chr2_45623882     ASom    G    C        0      0        2 
   2  chr2_45623882     HCab    G    C        0      0        2 
   2  chr2_45623882     HPrz    G    C      0.5      1        2 
   2  chr2_45623882     ZBoe    G    C        0      0        2 
   2  chr2_45623882     ZGre    G    C        0      0        2 
   2  chr2_45623882     ZHar    G    C        0      0        2 
   2  chr2_45623882   Sample    G    C        0      0        2 
   2  chr2_45633042     AAsi    G    C        0      0        2 
   2  chr2_45633042     AKia    G    C        0      0        2 
   2  chr2_45633042     AOna    G    C        0      0        2 
   2  chr2_45633042     ASom    G    C        0      0        2 
   2  chr2_45633042     HCab    G    C        1      2        2 
   2  chr2_45633042     HPrz    G    C        1      2        2 
   2  chr2_45633042     ZBoe    G    C        0      0        2 
   2  chr2_45633042     ZGre    G    C        0      0        2 
   2  chr2_45633042     ZHar    G    C        0      0        2 
   2  chr2_45633042   Sample    G    C        1      2        2 
   2  chr2_45640810     AAsi    C    G        0      0        2 
   2  chr2_45640810     AKia    C    G        0      0        2 
   2  chr2_45640810     AOna    C    G        0      0        2 
   2  chr2_45640810     ASom    C    G        1      2        2 
   2  chr2_45640810     HCab    C    G        0      0        2 
   2  chr2_45640810     HPrz    C    G        0      0        2 
   2  chr2_45640810     ZBoe    C    G        0      0        2 
   2  chr2_45640810     ZGre    C    G        0      0        2 
   2  chr2_45640810     ZHar    C    G        0      0        2 
   2  chr2_45640810   Sample    C    G        0      0        2 
   2  chr2_45667153     AAsi    C    A        0      0        2 
   2  chr2_45667153     AKia    C    A        0      0        2 
   2  chr2_45667153     AOna    C    A        0      0        2 
   2  chr2_45667153     ASom    C    A        0      0        2 
   2  chr2_45667153     HCab    C    A        1      2        2 
   2  chr2_45667153     HPrz    C    A        1      2        2 
   2  chr2_45667153     ZBoe    C    A        0      0        2 
   2  chr2_45667153     ZGre    C    A        0      0        2 
   2  chr2_45667153     ZHar    C    A        0      0        2 
   2  chr2_45667153   Sample    C    A        1      2        2 
   2  chr2_45678022     AAsi    T    G        0      0        2 
   2  chr2_45678022     AKia    T    G        0      0        2 
   2  chr2_45678022     AOna    T    G        0      0        2 
   2  chr2_45678022     ASom    T    G        0      0        2 
   2  chr2_45678022     HCab    T    G        1      2        2 
   2  chr2_45678022     HPrz    T    G        1      2        2 
   2  chr2_45678022     ZBoe    T    G        0      0        2 
   2  chr2_45678022     ZGre    T    G        0      0        2 
   2  chr2_45678022     ZHar    T    G        0      0        2 
   2  chr2_45678022   Sample    T    G        1      2        2 
   2  chr2_45684653     AAsi    G    T        0      0        2 
   2  chr2_45684653     AKia    G    T        0      0        2 
   2  chr2_45684653     AOna    G    T        0      0        2 
   2  chr2_45684653     ASom    G    T        0      0        2 
   2  chr2_45684653     HCab    G    T        0      0        2 
   2  chr2_45684653     HPrz    G    T        0      0        2 
   2  chr2_45684653     ZBoe    G    T        0      0        2 
   2  chr2_45684653     ZGre    G    T        1      2        2 
   2  chr2_45684653     ZHar    G    T        0      0        2 
   2  chr2_45684653   Sample    G    T        0      0        2 
   2  chr2_45684837     AAsi    A    C        0      0        2 
   2  chr2_45684837     AKia    A    C        0      0        2 
   2  chr2_45684837     AOna    A    C        0      0        2 
   2  chr2_45684837     ASom    A    C        0      0        2 
   2  chr2_45684837     HCab    A    C        0      0        2 
   2  chr2_45684837     HPrz    A    C        0      0        2 
   2  chr2_45684837     ZBoe    A    C        0      0        2 
   2  chr2_45684837     ZGre    A    C        1      2        2 
   2  chr2_45684837     ZHar    A    C        0      0        2 
   2  chr2_45684837   Sample    A    C        0      0        2 
   2  chr2_45696170     AAsi    C    G        0      0        2 
   2  chr2_45696170     AKia    C    G        0      0        2 
   2  chr2_45696170     AOna    C    G        0      0        2 
   2  chr2_45696170     ASom    C    G        0      0        2 
   2  chr2_45696170     HCab    C    G        0      0        2 
   2  chr2_45696170     HPrz    C    G        0      0        2 
   2  chr2_45696170     ZBoe    C    G        0      0        2 
   2  chr2_45696170     ZGre    C    G        0      0        2 
   2  chr2_45696170     ZHar    C    G        1      2        2 
   2  chr2_45696170   Sample    C    G        0      0        2 
   2  chr2_45704720     AAsi    C    G        1      2        2 
   2  chr2_45704720     AKia    C    G        0      0        2 
   2  chr2_45704720     AOna    C    G        0      0        2 
   2  chr2_45704720     ASom    C    G        0      0        2 
   2  chr2_45704720     HCab    C    G        0      0        2 
   2  chr2_45704720     HPrz    C    G        0      0        2 
   2  chr2_45704720     ZBoe    C    G        0      0        2 
   2  chr2_45704720     ZGre    C    G        0      0        2 
   2  chr2_45704720     ZHar    C    G        0      0        2 
   2  chr2_45704720   Sample    C    G        0      0        2 
   2  chr2_45706275     AAsi    A    C        0      0        2 
   2  chr2_45706275     AKia    A    C        0      0        2 
   2  chr2_45706275     AOna    A    C        0      0        2 
   2  chr2_45706275     ASom    A    C        0      0        2 
   2  chr2_45706275     HCab    A    C        0      0        2 
   2  chr2_45706275     HPrz    A    C        0      0        2 
   2  chr2_45706275     ZBoe    A    C        1      2        2 
   2  chr2_45706275     ZGre    A    C      0.5      1        2 
   2  chr2_45706275     ZHar    A    C        1      2        2 
   2  chr2_45706275   Sample    A    C        0      0        2 
   2  chr2_45719069     AAsi    C    G        0      0        2 
   2  chr2_45719069     AKia    C    G        0      0        2 
   2  chr2_45719069     AOna    C    G        0      0        2 
   2  chr2_45719069     ASom    C    G        0      0        2 
   2  chr2_45719069     HCab    C    G        1      2        2 
   2  chr2_45719069     HPrz    C    G        1      2        2 
   2  chr2_45719069     ZBoe    C    G        0      0        2 
   2  chr2_45719069     ZGre    C    G        0      0        2 
   2  chr2_45719069     ZHar    C    G        0      0        2 
   2  chr2_45719069   Sample    C    G        1      2        2 
   2  chr2_45720496     AAsi    A    T        0      0        2 
   2  chr2_45720496     AKia    A    T        0      0        2 
   2  chr2_45720496     AOna    A    T        0      0        2 
   2  chr2_45720496     ASom    A    T        0      0        2 
   2  chr2_45720496     HCab    A    T        0      0        2 
   2  chr2_45720496     HPrz    A    T        0      0        2 
   2  chr2_45720496     ZBoe    A    T        0      0        2 
   2  chr2_45720496     ZGre    A    T        0      0        2 
   2  chr2_45720496     ZHar    A    T        1      2        2 
   2  chr2_45720496   Sample    A    T        0      0        2 
   2  chr2_45731786     AAsi    C    G        0      0        2 
   2  chr2_45731786     AKia    C    G        0      0        2 
   2  chr2_45731786     AOna    C    G        0      0        2 
   2  chr2_45731786     ASom    C    G        0      0        2 
   2  chr2_45731786     HCab    C    G        0      0        2 
   2  chr2_45731786     HPrz    C    G        1      2        2 
   2  chr2_45731786     ZBoe    C    G        0      0        2 
   2  chr2_45731786     ZGre    C    G        0      0        2 
   2  chr2_45731786     ZHar    C    G        0      0        2 
   2  chr2_45731786   Sample    C    G        1      2        2 
   2  chr2_45741598     AAsi    C    G        0      0        2 
   2  chr2_45741598     AKia    C    G        0      0        2 
   2  chr2_45741598     AOna    C    G        0      0        2 
   2  chr2_45741598     ASom    C    G        0      0        2 
   2  chr2_45741598     HCab    C    G        0      0        2 
   2  chr2_45741598     HPrz    C    G        1      2        2 
   2  chr2_45741598     ZBoe    C    G        0      0        2 
   2  chr2_45741598     ZGre    C    G        0      0        2 
   2  chr2_45741598     ZHar    C    G        0      0        2 
   2  chr2_45741598   Sample    C    G        1      2        2 
   2  chr2_45744197     AAsi    C    G        0      0        2 
   2  chr2_45744197     AKia    C    G        0      0        2 
   2  chr2_45744197     AOna    C    G        0      0        2 
   2  chr2_45744197     ASom    C    G        0      0        2 
   2  chr2_45744197     HCab    C    G        1      2        2 
   2  chr2_45744197     HPrz    C    G        1      2        2 
   2  chr2_45744197     ZBoe    C    G        0      0        2 
   2  chr2_45744197     ZGre    C    G        0      0        2 
   2  chr2_45744197     ZHar    C    G        0      0        2 
   2  chr2_45744197   Sample    C    G        1      2        2 
   2  chr2_45745481     AAsi    A    C        0      0        2 
   2  chr2_45745481     AKia    A    C        0      0        2 
   2  chr2_45745481     AOna    A    C      0.5      1        2 
   2  chr2_45745481     ASom    A    C        0      0        2 
   2  chr2_45745481     HCab    A    C        0      0        2 
   2  chr2_45745481     HPrz    A    C        0      0        2 
   2  chr2_45745481     ZBoe    A    C        0      0        2 
   2  chr2_45745481     ZGre    A    C        0      0        2 
   2  chr2_45745481     ZHar    A    C        0      0        2 
   2  chr2_45745481   Sample    A    C        0      0        2 
   2  chr2_45747024     AAsi    G    T        0      0        2 
   2  chr2_45747024     AKia    G    T        0      0        2 
   2  chr2_45747024     AOna    G    T        0      0        2 
   2  chr2_45747024     ASom    G    T        0      0        2 
   2  chr2_45747024     HCab    G    T      0.5      1        2 
   2  chr2_45747024     HPrz    G    T        0      0        2 
   2  chr2_45747024     ZBoe    G    T        0      0        2 
   2  chr2_45747024     ZGre    G    T        0      0        2 
   2  chr2_45747024     ZHar    G    T        0      0        2 
   2  chr2_45747024   Sample    G    T        1      2        2 
   2  chr2_45749132     AAsi    G    C        0      0        2 
   2  chr2_45749132     AKia    G    C        1      2        2 
   2  chr2_45749132     AOna    G    C        0      0        2 
   2  chr2_45749132     ASom    G    C        0      0        2 
   2  chr2_45749132     HCab    G    C        0      0        2 
   2  chr2_45749132     HPrz    G    C        0      0        2 
   2  chr2_45749132     ZBoe    G    C        0      0        2 
   2  chr2_45749132     ZGre    G    C        0      0        2 
   2  chr2_45749132     ZHar    G    C        0      0        2 
   2  chr2_45749132   Sample    G    C        0      0        2 
   2  chr2_45757460     AAsi    G    C        1      2        2 
   2  chr2_45757460     AKia    G    C        1      2        2 
   2  chr2_45757460     AOna    G    C      0.5      1        2 
   2  chr2_45757460     ASom    G    C        1      2        2 
   2  chr2_45757460     HCab    G    C        0      0        2 
   2  chr2_45757460     HPrz    G    C        0      0        2 
   2  chr2_45757460     ZBoe    G    C        0      0        2 
   2  chr2_45757460     ZGre    G    C        0      0        2 
   2  chr2_45757460     ZHar    G    C        0      0        2 
   2  chr2_45757460   Sample    G    C        0      0        2 
   2  chr2_45761451     AAsi    A    C        0      0        2 
   2  chr2_45761451     AKia    A    C        0      0        2 
   2  chr2_45761451     AOna    A    C        0      0        2 
   2  chr2_45761451     ASom    A    C        0      0        2 
   2  chr2_45761451     HCab    A    C        0      0        2 
   2  chr2_45761451     HPrz    A    C        0      0        2 
   2  chr2_45761451     ZBoe    A    C        0      0        2 
   2  chr2_45761451     ZGre    A    C      0.5      1        2 
   2  chr2_45761451     ZHar    A    C        1      2        2 
   2  chr2_45761451   Sample    A    C        0      0        2 
   2  chr2_45769731     AAsi    C    G        0      0        2 
   2  chr2_45769731     AKia    C    G        0      0        2 
   2  chr2_45769731     AOna    C    G        0      0        2 
   2  chr2_45769731     ASom    C    G        0      0        2 
   2  chr2_45769731     HCab    C    G        1      2        2 
   2  chr2_45769731     HPrz    C    G        1      2        2 
   2  chr2_45769731     ZBoe    C    G        0      0        2 
   2  chr2_45769731     ZGre    C    G        0      0        2 
   2  chr2_45769731     ZHar    C    G        0      0        2 
   2  chr2_45769731   Sample    C    G        1      2        2 
   2  chr2_45769801     AAsi    C    G        0      0        2 
   2  chr2_45769801     AKia    C    G        0      0        2 
   2  chr2_45769801     AOna    C    G        0      0        2 
   2  chr2_45769801     ASom    C    G        0      0        2 
   2  chr2_45769801     HCab    C    G        0      0        2 
   2  chr2_45769801     HPrz    C    G        0      0        2 
   2  chr2_45769801     ZBoe    C    G        0      0        2 
   2  chr2_45769801     ZGre    C    G        0      0        2 
   2  chr2_45769801     ZHar    C    G        1      2        2 
   2  chr2_45769801   Sample    C    G        0      0        2 
   2  chr2_45798429     AAsi    G    T        1      2        2 
   2  chr2_45798429     AKia    G    T        0      0        2 
   2  chr2_45798429     AOna    G    T        0      0        2 
   2  chr2_45798429     ASom    G    T        1      2        2 
   2  chr2_45798429     HCab    G    T        0      0        2 
   2  chr2_45798429     HPrz    G    T        0      0        2 
   2  chr2_45798429     ZBoe    G    T        0      0        2 
   2  chr2_45798429     ZGre    G    T        0      0        2 
   2  chr2_45798429     ZHar    G    T        0      0        2 
   2  chr2_45798429   Sample    G    T        0      0        2 
   2  chr2_45798889     AAsi    C    A        0      0        2 
   2  chr2_45798889     AKia    C    A        0      0        2 
   2  chr2_45798889     AOna    C    A        0      0        2 
   2  chr2_45798889     ASom    C    A        0      0        2 
   2  chr2_45798889     HCab    C    A        1      2        2 
   2  chr2_45798889     HPrz    C    A        1      2        2 
   2  chr2_45798889     ZBoe    C    A        0      0        2 
   2  chr2_45798889     ZGre    C    A        0      0        2 
   2  chr2_45798889     ZHar    C    A        0      0        2 
   2  chr2_45798889   Sample    C    A        1      2        2 
   2  chr2_45800150     AAsi    A    T        0      0        2 
   2  chr2_45800150     AKia    A    T        1      2        2 
   2  chr2_45800150     AOna    A    T      0.5      1        2 
   2  chr2_45800150     ASom    A    T        0      0        2 
   2  chr2_45800150     HCab    A    T        0      0        2 
   2  chr2_45800150     HPrz    A    T        0      0        2 
   2  chr2_45800150     ZBoe    A    T        0      0        2 
   2  chr2_45800150     ZGre    A    T        0      0        2 
   2  chr2_45800150     ZHar    A    T        0      0        2 
   2  chr2_45800150   Sample    A    T        0      0        2 
   2  chr2_45802921     AAsi    A    C        0      0        2 
   2  chr2_45802921     AKia    A    C        0      0        2 
   2  chr2_45802921     AOna    A    C        0      0        2 
   2  chr2_45802921     ASom    A    C        0      0        2 
   2  chr2_45802921     HCab    A    C        0      0        2 
   2  chr2_45802921     HPrz    A    C        0      0        2 
   2  chr2_45802921     ZBoe    A    C        0      0        2 
   2  chr2_45802921     ZGre    A    C        0      0        2 
   2  chr2_45802921     ZHar    A    C        1      2        2 
   2  chr2_45802921   Sample    A    C        0      0        2 
   2  chr2_45813323     AAsi    G    C        0      0        2 
   2  chr2_45813323     AKia    G    C        0      0        2 
   2  chr2_45813323     AOna    G    C        0      0        2 
   2  chr2_45813323     ASom    G    C        0      0        2 
   2  chr2_45813323     HCab    G    C        1      2        2 
   2  chr2_45813323     HPrz    G    C        1      2        2 
   2  chr2_45813323     ZBoe    G    C        0      0        2 
   2  chr2_45813323     ZGre    G    C        0      0        2 
   2  chr2_45813323     ZHar    G    C        0      0        2 
   2  chr2_45813323   Sample    G    C        1      2        2 
   2  chr2_45826753     AAsi    C    G        0      0        2 
   2  chr2_45826753     AKia    C    G        0      0        2 
   2  chr2_45826753     AOna    C    G        0      0        2 
   2  chr2_45826753     ASom    C    G        0      0        2 
   2  chr2_45826753     HCab    C    G        0      0        2 
   2  chr2_45826753     HPrz    C    G        0      0        2 
   2  chr2_45826753     ZBoe    C    G        0      0        2 
   2  chr2_45826753     ZGre    C    G      0.5      1        2 
   2  chr2_45826753     ZHar    C    G        0      0        2 
   2  chr2_45826753   Sample    C    G        0      0        2 
   2  chr2_45828706     AAsi    C    G        0      0        2 
   2  chr2_45828706     AKia    C    G        0      0        2 
   2  chr2_45828706     AOna    C    G        0      0        2 
   2  chr2_45828706     ASom    C    G        0      0        2 
   2  chr2_45828706     HCab    C    G        1      2        2 
   2  chr2_45828706     HPrz    C    G        1      2        2 
   2  chr2_45828706     ZBoe    C    G        0      0        2 
   2  chr2_45828706     ZGre    C    G        0      0        2 
   2  chr2_45828706     ZHar    C    G        0      0        2 
   2  chr2_45828706   Sample    C    G        1      2        2 
   2  chr2_45839379     AAsi    A    C        0      0        2 
   2  chr2_45839379     AKia    A    C        0      0        2 
   2  chr2_45839379     AOna    A    C        0      0        2 
   2  chr2_45839379     ASom    A    C        0      0        2 
   2  chr2_45839379     HCab    A    C        1      2        2 
   2  chr2_45839379     HPrz    A    C        1      2        2 
   2  chr2_45839379     ZBoe    A    C        0      0        2 
   2  chr2_45839379     ZGre    A    C        0      0        2 
   2  chr2_45839379     ZHar    A    C        0      0        2 
   2  chr2_45839379   Sample    A    C        1      2        2 
   2  chr2_45855518     AAsi    A    C        0      0        2 
   2  chr2_45855518     AKia    A    C        0      0        2 
   2  chr2_45855518     AOna    A    C        0      0        2 
   2  chr2_45855518     ASom    A    C        1      2        2 
   2  chr2_45855518     HCab    A    C        0      0        2 
   2  chr2_45855518     HPrz    A    C        0      0        2 
   2  chr2_45855518     ZBoe    A    C        0      0        2 
   2  chr2_45855518     ZGre    A    C        0      0        2 
   2  chr2_45855518     ZHar    A    C        0      0        2 
   2  chr2_45855518   Sample    A    C        0      0        2 
   2  chr2_45876180     AAsi    G    C        0      0        2 
   2  chr2_45876180     AKia    G    C        0      0        2 
   2  chr2_45876180     AOna    G    C        0      0        2 
   2  chr2_45876180     ASom    G    C        0      0        2 
   2  chr2_45876180     HCab    G    C        0      0        2 
   2  chr2_45876180     HPrz    G    C        0      0        2 
   2  chr2_45876180     ZBoe    G    C        0      0        2 
   2  chr2_45876180     ZGre    G    C      0.5      1        2 
   2  chr2_45876180     ZHar    G    C        0      0        2 
   2  chr2_45876180   Sample    G    C        0      0        2 
   2  chr2_45876394     AAsi    T    G        0      0        2 
   2  chr2_45876394     AKia    T    G        0      0        2 
   2  chr2_45876394     AOna    T    G        0      0        2 
   2  chr2_45876394     ASom    T    G        0      0        2 
   2  chr2_45876394     HCab    T    G        0      0        2 
   2  chr2_45876394     HPrz    T    G        0      0        2 
   2  chr2_45876394     ZBoe    T    G        0      0        2 
   2  chr2_45876394     ZGre    T    G        1      2        2 
   2  chr2_45876394     ZHar    T    G        0      0        2 
   2  chr2_45876394   Sample    T    G        0      0        2 
   2  chr2_45900255     AAsi    A    T        0      0        2 
   2  chr2_45900255     AKia    A    T        0      0        2 
   2  chr2_45900255     AOna    A    T        0      0        2 
   2  chr2_45900255     ASom    A    T        0      0        2 
   2  chr2_45900255     HCab    A    T        1      2        2 
   2  chr2_45900255     HPrz    A    T        1      2        2 
   2  chr2_45900255     ZBoe    A    T        0      0        2 
   2  chr2_45900255     ZGre    A    T        0      0        2 
   2  chr2_45900255     ZHar    A    T        0      0        2 
   2  chr2_45900255   Sample    A    T        1      2        2 
   2  chr2_45902968     AAsi    A    T      0.5      1        2 
   2  chr2_45902968     AKia    A    T        0      0        2 
   2  chr2_45902968     AOna    A    T        0      0        2 
   2  chr2_45902968     ASom    A    T      0.5      1        2 
   2  chr2_45902968     HCab    A    T        0      0        2 
   2  chr2_45902968     HPrz    A    T        0      0        2 
   2  chr2_45902968     ZBoe    A    T        0      0        2 
   2  chr2_45902968     ZGre    A    T        0      0        2 
   2  chr2_45902968     ZHar    A    T        0      0        2 
   2  chr2_45902968   Sample    A    T        0      0        2 
   2  chr2_45909703     AAsi    C    A        0      0        2 
   2  chr2_45909703     AKia    C    A        0      0        2 
   2  chr2_45909703     AOna    C    A        0      0        2 
   2  chr2_45909703     ASom    C    A        0      0        2 
   2  chr2_45909703     HCab    C    A        1      2        2 
   2  chr2_45909703     HPrz    C    A        1      2        2 
   2  chr2_45909703     ZBoe    C    A        0      0        2 
   2  chr2_45909703     ZGre    C    A        0      0        2 
   2  chr2_45909703     ZHar    C    A        0      0        2 
   2  chr2_45909703   Sample    C    A        1      2        2 
   2  chr2_45912267     AAsi    A    T        0      0        2 
   2  chr2_45912267     AKia    A    T        0      0        2 
   2  chr2_45912267     AOna    A    T        0      0        2 
   2  chr2_45912267     ASom    A    T      0.5      1        2 
   2  chr2_45912267     HCab    A    T        0      0        2 
   2  chr2_45912267     HPrz    A    T        0      0        2 
   2  chr2_45912267     ZBoe    A    T        0      0        2 
   2  chr2_45912267     ZGre    A    T        0      0        2 
   2  chr2_45912267     ZHar    A    T        0      0        2 
   2  chr2_45912267   Sample    A    T        0      0        2 
   2  chr2_45923842     AAsi    A    C        0      0        2 
   2  chr2_45923842     AKia    A    C        0      0        2 
   2  chr2_45923842     AOna    A    C        0      0        2 
   2  chr2_45923842     ASom    A    C        0      0        2 
   2  chr2_45923842     HCab    A    C        1      2        2 
   2  chr2_45923842     HPrz    A    C        1      2        2 
   2  chr2_45923842     ZBoe    A    C        0      0        2 
   2  chr2_45923842     ZGre    A    C        0      0        2 
   2  chr2_45923842     ZHar    A    C        0      0        2 
   2  chr2_45923842   Sample    A    C        1      2        2 
   2  chr2_45933098     AAsi    T    G        0      0        2 
   2  chr2_45933098     AKia    T    G        0      0        2 
   2  chr2_45933098     AOna    T    G        0      0        2 
   2  chr2_45933098     ASom    T    G        0      0        2 
   2  chr2_45933098     HCab    T    G        0      0        2 
   2  chr2_45933098     HPrz    T    G        0      0        2 
   2  chr2_45933098     ZBoe    T    G        0      0        2 
   2  chr2_45933098     ZGre    T    G        1      2        2 
   2  chr2_45933098     ZHar    T    G        0      0        2 
   2  chr2_45933098   Sample    T    G        0      0        2 
   2  chr2_45957097     AAsi    A    T        0      0        2 
   2  chr2_45957097     AKia    A    T        0      0        2 
   2  chr2_45957097     AOna    A    T        0      0        2 
   2  chr2_45957097     ASom    A    T        0      0        2 
   2  chr2_45957097     HCab    A    T        0      0        2 
   2  chr2_45957097     HPrz    A    T        0      0        2 
   2  chr2_45957097     ZBoe    A    T        1      2        2 
   2  chr2_45957097     ZGre    A    T        0      0        2 
   2  chr2_45957097     ZHar    A    T        0      0        2 
   2  chr2_45957097   Sample    A    T        0      0        2 
   2  chr2_45984743     AAsi    T    G        0      0        2 
   2  chr2_45984743     AKia    T    G        1      2        2 
   2  chr2_45984743     AOna    T    G      0.5      1        2 
   2  chr2_45984743     ASom    T    G        0      0        2 
   2  chr2_45984743     HCab    T    G        0      0        2 
   2  chr2_45984743     HPrz    T    G        0      0        2 
   2  chr2_45984743     ZBoe    T    G        0      0        2 
   2  chr2_45984743     ZGre    T    G        0      0        2 
   2  chr2_45984743     ZHar    T    G        0      0        2 
   2  chr2_45984743   Sample    T    G        0      0        2 
   2  chr2_45987529     AAsi    T    G        0      0        2 
   2  chr2_45987529     AKia    T    G        0      0        2 
   2  chr2_45987529     AOna    T    G        0      0        2 
   2  chr2_45987529     ASom    T    G        0      0        2 
   2  chr2_45987529     HCab    T    G      0.5      1        2 
   2  chr2_45987529     HPrz    T    G        0      0        2 
   2  chr2_45987529     ZBoe    T    G        0      0        2 
   2  chr2_45987529     ZGre    T    G        0      0        2 
   2  chr2_45987529     ZHar    T    G        0      0        2 
   2  chr2_45987529   Sample    T    G        1      2        2 
   2  chr2_45989424     AAsi    A    C        0      0        2 
   2  chr2_45989424     AKia    A    C        1      2        2 
   2  chr2_45989424     AOna    A    C      0.5      1        2 
   2  chr2_45989424     ASom    A    C        0      0        2 
   2  chr2_45989424     HCab    A    C        0      0        2 
   2  chr2_45989424     HPrz    A    C        0      0        2 
   2  chr2_45989424     ZBoe    A    C        0      0        2 
   2  chr2_45989424     ZGre    A    C        0      0        2 
   2  chr2_45989424     ZHar    A    C        0      0        2 
   2  chr2_45989424   Sample    A    C        0      0        2 
   2  chr2_46000499     AAsi    T    G        0      0        2 
   2  chr2_46000499     AKia    T    G        0      0        2 
   2  chr2_46000499     AOna    T    G        0      0        2 
   2  chr2_46000499     ASom    T    G        0      0        2 
   2  chr2_46000499     HCab    T    G      0.5      1        2 
   2  chr2_46000499     HPrz    T    G        0      0        2 
   2  chr2_46000499     ZBoe    T    G        0      0        2 
   2  chr2_46000499     ZGre    T    G        0      0        2 
   2  chr2_46000499     ZHar    T    G        0      0        2 
   2  chr2_46000499   Sample    T    G        0      0        2 
   2  chr2_46011265     AAsi    T    G        0      0        2 
   2  chr2_46011265     AKia    T    G        0      0        2 
   2  chr2_46011265     AOna    T    G      0.5      1        2 
   2  chr2_46011265     ASom    T    G        0      0        2 
   2  chr2_46011265     HCab    T    G        0      0        2 
   2  chr2_46011265     HPrz    T    G        0      0        2 
   2  chr2_46011265     ZBoe    T    G        0      0        2 
   2  chr2_46011265     ZGre    T    G        0      0        2 
   2  chr2_46011265     ZHar    T    G        0      0        2 
   2  chr2_46011265   Sample    T    G        0      0        2 
   2  chr2_46025534     AAsi    T    G        0      0        2 
   2  chr2_46025534     AKia    T    G        0      0        2 
   2  chr2_46025534     AOna    T    G        0      0        2 
   2  chr2_46025534     ASom    T    G        0      0        2 
   2  chr2_46025534     HCab    T    G        1      2        2 
   2  chr2_46025534     HPrz    T    G        1      2        2 
   2  chr2_46025534     ZBoe    T    G        0      0        2 
   2  chr2_46025534     ZGre    T    G        0      0        2 
   2  chr2_46025534     ZHar    T    G        0      0        2 
   2  chr2_46025534   Sample    T    G        1      2        2 
   2  chr2_46057525     AAsi    T    G        0      0        2 
   2  chr2_46057525     AKia    T    G        0      0        2 
   2  chr2_46057525     AOna    T    G        0      0        2 
   2  chr2_46057525     ASom    T    G        0      0        2 
   2  chr2_46057525     HCab    T    G        0      0        2 
   2  chr2_46057525     HPrz    T    G      0.5      1        2 
   2  chr2_46057525     ZBoe    T    G        0      0        2 
   2  chr2_46057525     ZGre    T    G        0      0        2 
   2  chr2_46057525     ZHar    T    G        0      0        2 
   2  chr2_46057525   Sample    T    G        0      0        2 
   2  chr2_46080025     AAsi    A    C        0      0        2 
   2  chr2_46080025     AKia    A    C        0      0        2 
   2  chr2_46080025     AOna    A    C        0      0        2 
   2  chr2_46080025     ASom    A    C        0      0        2 
   2  chr2_46080025     HCab    A    C        1      2        2 
   2  chr2_46080025     HPrz    A    C        1      2        2 
   2  chr2_46080025     ZBoe    A    C        0      0        2 
   2  chr2_46080025     ZGre    A    C        0      0        2 
   2  chr2_46080025     ZHar    A    C        0      0        2 
   2  chr2_46080025   Sample    A    C        1      2        2 
   2  chr2_46081294     AAsi    G    C        0      0        2 
   2  chr2_46081294     AKia    G    C        0      0        2 
   2  chr2_46081294     AOna    G    C        0      0        2 
   2  chr2_46081294     ASom    G    C        0      0        2 
   2  chr2_46081294     HCab    G    C      0.5      1        2 
   2  chr2_46081294     HPrz    G    C        0      0        2 
   2  chr2_46081294     ZBoe    G    C        0      0        2 
   2  chr2_46081294     ZGre    G    C        0      0        2 
   2  chr2_46081294     ZHar    G    C        0      0        2 
   2  chr2_46081294   Sample    G    C        1      2        2 
   2  chr2_46082723     AAsi    G    T        0      0        2 
   2  chr2_46082723     AKia    G    T        0      0        2 
   2  chr2_46082723     AOna    G    T        0      0        2 
   2  chr2_46082723     ASom    G    T        0      0        2 
   2  chr2_46082723     HCab    G    T      0.5      1        2 
   2  chr2_46082723     HPrz    G    T        0      0        2 
   2  chr2_46082723     ZBoe    G    T        0      0        2 
   2  chr2_46082723     ZGre    G    T        0      0        2 
   2  chr2_46082723     ZHar    G    T        0      0        2 
   2  chr2_46082723   Sample    G    T        0      0        2 
   2  chr2_46116146     AAsi    G    C        1      2        2 
   2  chr2_46116146     AKia    G    C        0      0        2 
   2  chr2_46116146     AOna    G    C        0      0        2 
   2  chr2_46116146     ASom    G    C        1      2        2 
   2  chr2_46116146     HCab    G    C        0      0        2 
   2  chr2_46116146     HPrz    G    C        0      0        2 
   2  chr2_46116146     ZBoe    G    C        0      0        2 
   2  chr2_46116146     ZGre    G    C        0      0        2 
   2  chr2_46116146     ZHar    G    C        0      0        2 
   2  chr2_46116146   Sample    G    C        0      0        2 
   2  chr2_46131059     AAsi    T    G        0      0        2 
   2  chr2_46131059     AKia    T    G        0      0        2 
   2  chr2_46131059     AOna    T    G      0.5      1        2 
   2  chr2_46131059     ASom    T    G        0      0        2 
   2  chr2_46131059     HCab    T    G        0      0        2 
   2  chr2_46131059     HPrz    T    G        0      0        2 
   2  chr2_46131059     ZBoe    T    G        0      0        2 
   2  chr2_46131059     ZGre    T    G        0      0        2 
   2  chr2_46131059     ZHar    T    G        0      0        2 
   2  chr2_46131059   Sample    T    G        0      0        2 
   2  chr2_46150935     AAsi    C    A        1      2        2 
   2  chr2_46150935     AKia    C    A        1      2        2 
   2  chr2_46150935     AOna    C    A        0      0        2 
   2  chr2_46150935     ASom    C    A        1      2        2 
   2  chr2_46150935     HCab    C    A        0      0        2 
   2  chr2_46150935     HPrz    C    A        0      0        2 
   2  chr2_46150935     ZBoe    C    A        0      0        2 
   2  chr2_46150935     ZGre    C    A        0      0        2 
   2  chr2_46150935     ZHar    C    A        0      0        2 
   2  chr2_46150935   Sample    C    A        0      0        2 
   2  chr2_46157677     AAsi    T    G        0      0        2 
   2  chr2_46157677     AKia    T    G        0      0        2 
   2  chr2_46157677     AOna    T    G        0      0        2 
   2  chr2_46157677     ASom    T    G        0      0        2 
   2  chr2_46157677     HCab    T    G        0      0        2 
   2  chr2_46157677     HPrz    T    G        0      0        2 
   2  chr2_46157677     ZBoe    T    G      0.5      1        2 
   2  chr2_46157677     ZGre    T    G        0      0        2 
   2  chr2_46157677     ZHar    T    G        0      0        2 
   2  chr2_46157677   Sample    T    G        0      0        2 
   2  chr2_46162002     AAsi    C    G        0      0        2 
   2  chr2_46162002     AKia    C    G        0      0        2 
   2  chr2_46162002     AOna    C    G        0      0        2 
   2  chr2_46162002     ASom    C    G        0      0        2 
   2  chr2_46162002     HCab    C    G        1      2        2 
   2  chr2_46162002     HPrz    C    G        1      2        2 
   2  chr2_46162002     ZBoe    C    G        0      0        2 
   2  chr2_46162002     ZGre    C    G        0      0        2 
   2  chr2_46162002     ZHar    C    G        0      0        2 
   2  chr2_46162002   Sample    C    G        1      2        2 
   2  chr2_46198817     AAsi    A    T        0      0        2 
   2  chr2_46198817     AKia    A    T        0      0        2 
   2  chr2_46198817     AOna    A    T      0.5      1        2 
   2  chr2_46198817     ASom    A    T        0      0        2 
   2  chr2_46198817     HCab    A    T        0      0        2 
   2  chr2_46198817     HPrz    A    T        0      0        2 
   2  chr2_46198817     ZBoe    A    T        0      0        2 
   2  chr2_46198817     ZGre    A    T        0      0        2 
   2  chr2_46198817     ZHar    A    T        0      0        2 
   2  chr2_46198817   Sample    A    T        0      0        2 
   2  chr2_46206848     AAsi    T    G        0      0        2 
   2  chr2_46206848     AKia    T    G        0      0        2 
   2  chr2_46206848     AOna    T    G        0      0        2 
   2  chr2_46206848     ASom    T    G        0      0        2 
   2  chr2_46206848     HCab    T    G        1      2        2 
   2  chr2_46206848     HPrz    T    G        1      2        2 
   2  chr2_46206848     ZBoe    T    G        0      0        2 
   2  chr2_46206848     ZGre    T    G        0      0        2 
   2  chr2_46206848     ZHar    T    G        0      0        2 
   2  chr2_46206848   Sample    T    G        1      2        2 
   2  chr2_46209658     AAsi    G    C        0      0        2 
   2  chr2_46209658     AKia    G    C        0      0        2 
   2  chr2_46209658     AOna    G    C        0      0        2 
   2  chr2_46209658     ASom    G    C        0      0        2 
   2  chr2_46209658     HCab    G    C        1      2        2 
   2  chr2_46209658     HPrz    G    C        1      2        2 
   2  chr2_46209658     ZBoe    G    C        0      0        2 
   2  chr2_46209658     ZGre    G    C        0      0        2 
   2  chr2_46209658     ZHar    G    C        0      0        2 
   2  chr2_46209658   Sample    G    C        1      2        2 
   2  chr2_46210098     AAsi    G    C        0      0        2 
   2  chr2_46210098     AKia    G    C        0      0        2 
   2  chr2_46210098     AOna    G    C        0      0        2 
   2  chr2_46210098     ASom    G    C        0      0        2 
   2  chr2_46210098     HCab    G    C        1      2        2 
   2  chr2_46210098     HPrz    G    C        1      2        2 
   2  chr2_46210098     ZBoe    G    C        0      0        2 
   2  chr2_46210098     ZGre    G    C        0      0        2 
   2  chr2_46210098     ZHar    G    C        0      0        2 
   2  chr2_46210098   Sample    G    C        1      2        2 
   2  chr2_46212642     AAsi    G    T        0      0        2 
   2  chr2_46212642     AKia    G    T        0      0        2 
   2  chr2_46212642     AOna    G    T        0      0        2 
   2  chr2_46212642     ASom    G    T      0.5      1        2 
   2  chr2_46212642     HCab    G    T        0      0        2 
   2  chr2_46212642     HPrz    G    T        0      0        2 
   2  chr2_46212642     ZBoe    G    T        0      0        2 
   2  chr2_46212642     ZGre    G    T        0      0        2 
   2  chr2_46212642     ZHar    G    T        0      0        2 
   2  chr2_46212642   Sample    G    T        0      0        2 
   2  chr2_46215831     AAsi    C    G        0      0        2 
   2  chr2_46215831     AKia    C    G        0      0        2 
   2  chr2_46215831     AOna    C    G        0      0        2 
   2  chr2_46215831     ASom    C    G        0      0        2 
   2  chr2_46215831     HCab    C    G        1      2        2 
   2  chr2_46215831     HPrz    C    G        1      2        2 
   2  chr2_46215831     ZBoe    C    G        0      0        2 
   2  chr2_46215831     ZGre    C    G        0      0        2 
   2  chr2_46215831     ZHar    C    G        0      0        2 
   2  chr2_46215831   Sample    C    G        1      2        2 
   2  chr2_46223166     AAsi    G    T        0      0        2 
   2  chr2_46223166     AKia    G    T        0      0        2 
   2  chr2_46223166     AOna    G    T        0      0        2 
   2  chr2_46223166     ASom    G    T        0      0        2 
   2  chr2_46223166     HCab    G    T        0      0        2 
   2  chr2_46223166     HPrz    G    T        0      0        2 
   2  chr2_46223166     ZBoe    G    T        0      0        2 
   2  chr2_46223166     ZGre    G    T        1      2        2 
   2  chr2_46223166     ZHar    G    T        0      0        2 
   2  chr2_46223166   Sample    G    T        0      0        2 
   2  chr2_46247524     AAsi    C    G        0      0        2 
   2  chr2_46247524     AKia    C    G        0      0        2 
   2  chr2_46247524     AOna    C    G        0      0        2 
   2  chr2_46247524     ASom    C    G        0      0        2 
   2  chr2_46247524     HCab    C    G        1      2        2 
   2  chr2_46247524     HPrz    C    G        1      2        2 
   2  chr2_46247524     ZBoe    C    G        0      0        2 
   2  chr2_46247524     ZGre    C    G        0      0        2 
   2  chr2_46247524     ZHar    C    G        0      0        2 
   2  chr2_46247524   Sample    C    G        1      2        2 
   2  chr2_46257464     AAsi    G    C        0      0        2 
   2  chr2_46257464     AKia    G    C        0      0        2 
   2  chr2_46257464     AOna    G    C        0      0        2 
   2  chr2_46257464     ASom    G    C        0      0        2 
   2  chr2_46257464     HCab    G    C        0      0        2 
   2  chr2_46257464     HPrz    G    C        0      0        2 
   2  chr2_46257464     ZBoe    G    C      0.5      1        2 
   2  chr2_46257464     ZGre    G    C        0      0        2 
   2  chr2_46257464     ZHar    G    C        0      0        2 
   2  chr2_46257464   Sample    G    C        0      0        2 
   2  chr2_46271151     AAsi    G    T        0      0        2 
   2  chr2_46271151     AKia    G    T        0      0        2 
   2  chr2_46271151     AOna    G    T        0      0        2 
   2  chr2_46271151     ASom    G    T        0      0        2 
   2  chr2_46271151     HCab    G    T        0      0        2 
   2  chr2_46271151     HPrz    G    T        0      0        2 
   2  chr2_46271151     ZBoe    G    T      0.5      1        2 
   2  chr2_46271151     ZGre    G    T        0      0        2 
   2  chr2_46271151     ZHar    G    T        0      0        2 
   2  chr2_46271151   Sample    G    T        0      0        2 
   2  chr2_46275755     AAsi    C    A        0      0        2 
   2  chr2_46275755     AKia    C    A        0      0        2 
   2  chr2_46275755     AOna    C    A        0      0        2 
   2  chr2_46275755     ASom    C    A        0      0        2 
   2  chr2_46275755     HCab    C    A        1      2        2 
   2  chr2_46275755     HPrz    C    A        1      2        2 
   2  chr2_46275755     ZBoe    C    A        0      0        2 
   2  chr2_46275755     ZGre    C    A        0      0        2 
   2  chr2_46275755     ZHar    C    A        0      0        2 
   2  chr2_46275755   Sample    C    A        1      2        2 
   2  chr2_46281438     AAsi    C    G        0      0        2 
   2  chr2_46281438     AKia    C    G        0      0        2 
   2  chr2_46281438     AOna    C    G      0.5      1        2 
   2  chr2_46281438     ASom    C    G        0      0        2 
   2  chr2_46281438     HCab    C    G        0      0        2 
   2  chr2_46281438     HPrz    C    G        0      0        2 
   2  chr2_46281438     ZBoe    C    G        0      0        2 
   2  chr2_46281438     ZGre    C    G        0      0        2 
   2  chr2_46281438     ZHar    C    G        0      0        2 
   2  chr2_46281438   Sample    C    G        0      0        2 
   2  chr2_46288804     AAsi    G    C        0      0        2 
   2  chr2_46288804     AKia    G    C        0      0        2 
   2  chr2_46288804     AOna    G    C      0.5      1        2 
   2  chr2_46288804     ASom    G    C        0      0        2 
   2  chr2_46288804     HCab    G    C        0      0        2 
   2  chr2_46288804     HPrz    G    C        0      0        2 
   2  chr2_46288804     ZBoe    G    C        0      0        2 
   2  chr2_46288804     ZGre    G    C        0      0        2 
   2  chr2_46288804     ZHar    G    C        0      0        2 
   2  chr2_46288804   Sample    G    C        0      0        2 
   2  chr2_46293425     AAsi    G    T        0      0        2 
   2  chr2_46293425     AKia    G    T        0      0        2 
   2  chr2_46293425     AOna    G    T        0      0        2 
   2  chr2_46293425     ASom    G    T        0      0        2 
   2  chr2_46293425     HCab    G    T        1      2        2 
   2  chr2_46293425     HPrz    G    T        1      2        2 
   2  chr2_46293425     ZBoe    G    T        0      0        2 
   2  chr2_46293425     ZGre    G    T        0      0        2 
   2  chr2_46293425     ZHar    G    T        0      0        2 
   2  chr2_46293425   Sample    G    T        1      2        2 
   2  chr2_46305472     AAsi    C    A        0      0        2 
   2  chr2_46305472     AKia    C    A        0      0        2 
   2  chr2_46305472     AOna    C    A        0      0        2 
   2  chr2_46305472     ASom    C    A        0      0        2 
   2  chr2_46305472     HCab    C    A        0      0        2 
   2  chr2_46305472     HPrz    C    A        0      0        2 
   2  chr2_46305472     ZBoe    C    A      0.5      1        2 
   2  chr2_46305472     ZGre    C    A        0      0        2 
   2  chr2_46305472     ZHar    C    A        0      0        2 
   2  chr2_46305472   Sample    C    A        0      0        2 
   2  chr2_46391329     AAsi    G    C        0      0        2 
   2  chr2_46391329     AKia    G    C        0      0        2 
   2  chr2_46391329     AOna    G    C        0      0        2 
   2  chr2_46391329     ASom    G    C        0      0        2 
   2  chr2_46391329     HCab    G    C        1      2        2 
   2  chr2_46391329     HPrz    G    C        1      2        2 
   2  chr2_46391329     ZBoe    G    C        0      0        2 
   2  chr2_46391329     ZGre    G    C        0      0        2 
   2  chr2_46391329     ZHar    G    C        0      0        2 
   2  chr2_46391329   Sample    G    C        1      2        2 
   2  chr2_46420998     AAsi    C    G        0      0        2 
   2  chr2_46420998     AKia    C    G        0      0        2 
   2  chr2_46420998     AOna    C    G        0      0        2 
   2  chr2_46420998     ASom    C    G        0      0        2 
   2  chr2_46420998     HCab    C    G        1      2        2 
   2  chr2_46420998     HPrz    C    G        1      2        2 
   2  chr2_46420998     ZBoe    C    G        0      0        2 
   2  chr2_46420998     ZGre    C    G        0      0        2 
   2  chr2_46420998     ZHar    C    G        0      0        2 
   2  chr2_46420998   Sample    C    G        1      2        2 
   2  chr2_46426613     AAsi    T    G        1      2        2 
   2  chr2_46426613     AKia    T    G        0      0        2 
   2  chr2_46426613     AOna    T    G        0      0        2 
   2  chr2_46426613     ASom    T    G        1      2        2 
   2  chr2_46426613     HCab    T    G        0      0        2 
   2  chr2_46426613     HPrz    T    G        0      0        2 
   2  chr2_46426613     ZBoe    T    G        0      0        2 
   2  chr2_46426613     ZGre    T    G        0      0        2 
   2  chr2_46426613     ZHar    T    G        0      0        2 
   2  chr2_46426613   Sample    T    G        0      0        2 
   2  chr2_46427654     AAsi    A    C        0      0        2 
   2  chr2_46427654     AKia    A    C        0      0        2 
   2  chr2_46427654     AOna    A    C        0      0        2 
   2  chr2_46427654     ASom    A    C        0      0        2 
   2  chr2_46427654     HCab    A    C        1      2        2 
   2  chr2_46427654     HPrz    A    C        1      2        2 
   2  chr2_46427654     ZBoe    A    C        0      0        2 
   2  chr2_46427654     ZGre    A    C        0      0        2 
   2  chr2_46427654     ZHar    A    C        0      0        2 
   2  chr2_46427654   Sample    A    C        1      2        2 
   2  chr2_46448799     AAsi    G    T        0      0        2 
   2  chr2_46448799     AKia    G    T        0      0        2 
   2  chr2_46448799     AOna    G    T        0      0        2 
   2  chr2_46448799     ASom    G    T        0      0        2 
   2  chr2_46448799     HCab    G    T        1      2        2 
   2  chr2_46448799     HPrz    G    T        1      2        2 
   2  chr2_46448799     ZBoe    G    T        0      0        2 
   2  chr2_46448799     ZGre    G    T        0      0        2 
   2  chr2_46448799     ZHar    G    T        0      0        2 
   2  chr2_46448799   Sample    G    T        1      2        2 
   2  chr2_46449618     AAsi    C    G        0      0        2 
   2  chr2_46449618     AKia    C    G        0      0        2 
   2  chr2_46449618     AOna    C    G        0      0        2 
   2  chr2_46449618     ASom    C    G        0      0        2 
   2  chr2_46449618     HCab    C    G        1      2        2 
   2  chr2_46449618     HPrz    C    G        1      2        2 
   2  chr2_46449618     ZBoe    C    G        0      0        2 
   2  chr2_46449618     ZGre    C    G        0      0        2 
   2  chr2_46449618     ZHar    C    G        0      0        2 
   2  chr2_46449618   Sample    C    G        1      2        2 
   2  chr2_46463267     AAsi    T    G        0      0        2 
   2  chr2_46463267     AKia    T    G        0      0        2 
   2  chr2_46463267     AOna    T    G        0      0        2 
   2  chr2_46463267     ASom    T    G        0      0        2 
   2  chr2_46463267     HCab    T    G        0      0        2 
   2  chr2_46463267     HPrz    T    G        0      0        2 
   2  chr2_46463267     ZBoe    T    G        0      0        2 
   2  chr2_46463267     ZGre    T    G        0      0        2 
   2  chr2_46463267     ZHar    T    G        1      2        2 
   2  chr2_46463267   Sample    T    G        0      0        2 
   2  chr2_46484593     AAsi    T    G        0      0        2 
   2  chr2_46484593     AKia    T    G        0      0        2 
   2  chr2_46484593     AOna    T    G        0      0        2 
   2  chr2_46484593     ASom    T    G        0      0        2 
   2  chr2_46484593     HCab    T    G        0      0        2 
   2  chr2_46484593     HPrz    T    G        0      0        2 
   2  chr2_46484593     ZBoe    T    G        0      0        2 
   2  chr2_46484593     ZGre    T    G        0      0        2 
   2  chr2_46484593     ZHar    T    G        1      2        2 
   2  chr2_46484593   Sample    T    G        0      0        2 
   2  chr2_46485480     AAsi    G    C        0      0        2 
   2  chr2_46485480     AKia    G    C        1      2        2 
   2  chr2_46485480     AOna    G    C        0      0        2 
   2  chr2_46485480     ASom    G    C        0      0        2 
   2  chr2_46485480     HCab    G    C        0      0        2 
   2  chr2_46485480     HPrz    G    C        0      0        2 
   2  chr2_46485480     ZBoe    G    C        0      0        2 
   2  chr2_46485480     ZGre    G    C        0      0        2 
   2  chr2_46485480     ZHar    G    C        0      0        2 
   2  chr2_46485480   Sample    G    C        0      0        2 
   2  chr2_46488974     AAsi    G    T      0.5      1        2 
   2  chr2_46488974     AKia    G    T        0      0        2 
   2  chr2_46488974     AOna    G    T        0      0        2 
   2  chr2_46488974     ASom    G    T      0.5      1        2 
   2  chr2_46488974     HCab    G    T        0      0        2 
   2  chr2_46488974     HPrz    G    T        0      0        2 
   2  chr2_46488974     ZBoe    G    T        0      0        2 
   2  chr2_46488974     ZGre    G    T        0      0        2 
   2  chr2_46488974     ZHar    G    T        0      0        2 
   2  chr2_46488974   Sample    G    T        0      0        2 
   2  chr2_46500872     AAsi    A    T        0      0        2 
   2  chr2_46500872     AKia    A    T        0      0        2 
   2  chr2_46500872     AOna    A    T        0      0        2 
   2  chr2_46500872     ASom    A    T        0      0        2 
   2  chr2_46500872     HCab    A    T        1      2        2 
   2  chr2_46500872     HPrz    A    T        1      2        2 
   2  chr2_46500872     ZBoe    A    T        0      0        2 
   2  chr2_46500872     ZGre    A    T        0      0        2 
   2  chr2_46500872     ZHar    A    T        0      0        2 
   2  chr2_46500872   Sample    A    T        1      2        2 
   2  chr2_46520486     AAsi    T    G        1      2        2 
   2  chr2_46520486     AKia    T    G        0      0        2 
   2  chr2_46520486     AOna    T    G        0      0        2 
   2  chr2_46520486     ASom    T    G        1      2        2 
   2  chr2_46520486     HCab    T    G        0      0        2 
   2  chr2_46520486     HPrz    T    G        0      0        2 
   2  chr2_46520486     ZBoe    T    G        1      2        2 
   2  chr2_46520486     ZGre    T    G        1      2        2 
   2  chr2_46520486     ZHar    T    G        1      2        2 
   2  chr2_46520486   Sample    T    G        0      0        2 
   2  chr2_46528726     AAsi    T    A        1      2        2 
   2  chr2_46528726     AKia    T    A        0      0        2 
   2  chr2_46528726     AOna    T    A        0      0        2 
   2  chr2_46528726     ASom    T    A        1      2        2 
   2  chr2_46528726     HCab    T    A        0      0        2 
   2  chr2_46528726     HPrz    T    A        0      0        2 
   2  chr2_46528726     ZBoe    T    A        0      0        2 
   2  chr2_46528726     ZGre    T    A        0      0        2 
   2  chr2_46528726     ZHar    T    A        0      0        2 
   2  chr2_46528726   Sample    T    A        0      0        2 
   2  chr2_46529019     AAsi    G    C        1      2        2 
   2  chr2_46529019     AKia    G    C        0      0        2 
   2  chr2_46529019     AOna    G    C        0      0        2 
   2  chr2_46529019     ASom    G    C        1      2        2 
   2  chr2_46529019     HCab    G    C        1      2        2 
   2  chr2_46529019     HPrz    G    C        1      2        2 
   2  chr2_46529019     ZBoe    G    C        0      0        2 
   2  chr2_46529019     ZGre    G    C        0      0        2 
   2  chr2_46529019     ZHar    G    C        0      0        2 
   2  chr2_46529019   Sample    G    C        1      2        2 
   2  chr2_46531900     AAsi    T    G        0      0        2 
   2  chr2_46531900     AKia    T    G        0      0        2 
   2  chr2_46531900     AOna    T    G        0      0        2 
   2  chr2_46531900     ASom    T    G        0      0        2 
   2  chr2_46531900     HCab    T    G        0      0        2 
   2  chr2_46531900     HPrz    T    G        0      0        2 
   2  chr2_46531900     ZBoe    T    G        0      0        2 
   2  chr2_46531900     ZGre    T    G        1      2        2 
   2  chr2_46531900     ZHar    T    G        0      0        2 
   2  chr2_46531900   Sample    T    G        0      0        2 
   2  chr2_46552826     AAsi    G    C        0      0        2 
   2  chr2_46552826     AKia    G    C      0.5      1        2 
   2  chr2_46552826     AOna    G    C        0      0        2 
   2  chr2_46552826     ASom    G    C        0      0        2 
   2  chr2_46552826     HCab    G    C        0      0        2 
   2  chr2_46552826     HPrz    G    C        0      0        2 
   2  chr2_46552826     ZBoe    G    C        0      0        2 
   2  chr2_46552826     ZGre    G    C        0      0        2 
   2  chr2_46552826     ZHar    G    C        0      0        2 
   2  chr2_46552826   Sample    G    C        0      0        2 
   2  chr2_46553702     AAsi    G    T        0      0        2 
   2  chr2_46553702     AKia    G    T        0      0        2 
   2  chr2_46553702     AOna    G    T        0      0        2 
   2  chr2_46553702     ASom    G    T        0      0        2 
   2  chr2_46553702     HCab    G    T        0      0        2 
   2  chr2_46553702     HPrz    G    T        0      0        2 
   2  chr2_46553702     ZBoe    G    T        1      2        2 
   2  chr2_46553702     ZGre    G    T        1      2        2 
   2  chr2_46553702     ZHar    G    T        1      2        2 
   2  chr2_46553702   Sample    G    T        0      0        2 
   2  chr2_46559937     AAsi    T    G        0      0        2 
   2  chr2_46559937     AKia    T    G        0      0        2 
   2  chr2_46559937     AOna    T    G        0      0        2 
   2  chr2_46559937     ASom    T    G      0.5      1        2 
   2  chr2_46559937     HCab    T    G        0      0        2 
   2  chr2_46559937     HPrz    T    G        0      0        2 
   2  chr2_46559937     ZBoe    T    G        0      0        2 
   2  chr2_46559937     ZGre    T    G        0      0        2 
   2  chr2_46559937     ZHar    T    G        0      0        2 
   2  chr2_46559937   Sample    T    G        0      0        2 
   2  chr2_46569999     AAsi    T    G        0      0        2 
   2  chr2_46569999     AKia    T    G        0      0        2 
   2  chr2_46569999     AOna    T    G        0      0        2 
   2  chr2_46569999     ASom    T    G        0      0        2 
   2  chr2_46569999     HCab    T    G        1      2        2 
   2  chr2_46569999     HPrz    T    G        1      2        2 
   2  chr2_46569999     ZBoe    T    G        0      0        2 
   2  chr2_46569999     ZGre    T    G        0      0        2 
   2  chr2_46569999     ZHar    T    G        0      0        2 
   2  chr2_46569999   Sample    T    G        1      2        2 
   2  chr2_46573273     AAsi    C    A        0      0        2 
   2  chr2_46573273     AKia    C    A      0.5      1        2 
   2  chr2_46573273     AOna    C    A        0      0        2 
   2  chr2_46573273     ASom    C    A        0      0        2 
   2  chr2_46573273     HCab    C    A        0      0        2 
   2  chr2_46573273     HPrz    C    A        0      0        2 
   2  chr2_46573273     ZBoe    C    A        0      0        2 
   2  chr2_46573273     ZGre    C    A        0      0        2 
   2  chr2_46573273     ZHar    C    A        0      0        2 
   2  chr2_46573273   Sample    C    A        0      0        2 
   2  chr2_46592382     AAsi    T    G        0      0        2 
   2  chr2_46592382     AKia    T    G      0.5      1        2 
   2  chr2_46592382     AOna    T    G        0      0        2 
   2  chr2_46592382     ASom    T    G        0      0        2 
   2  chr2_46592382     HCab    T    G        0      0        2 
   2  chr2_46592382     HPrz    T    G        0      0        2 
   2  chr2_46592382     ZBoe    T    G        0      0        2 
   2  chr2_46592382     ZGre    T    G        0      0        2 
   2  chr2_46592382     ZHar    T    G        0      0        2 
   2  chr2_46592382   Sample    T    G        0      0        2 
   2  chr2_46603518     AAsi    C    A        0      0        2 
   2  chr2_46603518     AKia    C    A        0      0        2 
   2  chr2_46603518     AOna    C    A        0      0        2 
   2  chr2_46603518     ASom    C    A        0      0        2 
   2  chr2_46603518     HCab    C    A        0      0        2 
   2  chr2_46603518     HPrz    C    A        0      0        2 
   2  chr2_46603518     ZBoe    C    A        1      2        2 
   2  chr2_46603518     ZGre    C    A        0      0        2 
   2  chr2_46603518     ZHar    C    A        0      0        2 
   2  chr2_46603518   Sample    C    A        0      0        2 
   2  chr2_46606821     AAsi    C    G        0      0        2 
   2  chr2_46606821     AKia    C    G        0      0        2 
   2  chr2_46606821     AOna    C    G        0      0        2 
   2  chr2_46606821     ASom    C    G      0.5      1        2 
   2  chr2_46606821     HCab    C    G        0      0        2 
   2  chr2_46606821     HPrz    C    G        0      0        2 
   2  chr2_46606821     ZBoe    C    G        0      0        2 
   2  chr2_46606821     ZGre    C    G        0      0        2 
   2  chr2_46606821     ZHar    C    G        0      0        2 
   2  chr2_46606821   Sample    C    G        0      0        2 
   2  chr2_46625819     AAsi    G    C        0      0        2 
   2  chr2_46625819     AKia    G    C        0      0        2 
   2  chr2_46625819     AOna    G    C        0      0        2 
   2  chr2_46625819     ASom    G    C      0.5      1        2 
   2  chr2_46625819     HCab    G    C        0      0        2 
   2  chr2_46625819     HPrz    G    C        0      0        2 
   2  chr2_46625819     ZBoe    G    C        0      0        2 
   2  chr2_46625819     ZGre    G    C        0      0        2 
   2  chr2_46625819     ZHar    G    C        0      0        2 
   2  chr2_46625819   Sample    G    C        0      0        2 
   2  chr2_46636513     AAsi    A    C        0      0        2 
   2  chr2_46636513     AKia    A    C        0      0        2 
   2  chr2_46636513     AOna    A    C        0      0        2 
   2  chr2_46636513     ASom    A    C        0      0        2 
   2  chr2_46636513     HCab    A    C        1      2        2 
   2  chr2_46636513     HPrz    A    C        1      2        2 
   2  chr2_46636513     ZBoe    A    C        0      0        2 
   2  chr2_46636513     ZGre    A    C        0      0        2 
   2  chr2_46636513     ZHar    A    C        0      0        2 
   2  chr2_46636513   Sample    A    C        1      2        2 
   2  chr2_46681203     AAsi    A    C        0      0        2 
   2  chr2_46681203     AKia    A    C        0      0        2 
   2  chr2_46681203     AOna    A    C        0      0        2 
   2  chr2_46681203     ASom    A    C        0      0        2 
   2  chr2_46681203     HCab    A    C        1      2        2 
   2  chr2_46681203     HPrz    A    C        1      2        2 
   2  chr2_46681203     ZBoe    A    C        0      0        2 
   2  chr2_46681203     ZGre    A    C        0      0        2 
   2  chr2_46681203     ZHar    A    C        0      0        2 
   2  chr2_46681203   Sample    A    C        1      2        2 
   2  chr2_46691119     AAsi    G    C        0      0        2 
   2  chr2_46691119     AKia    G    C        0      0        2 
   2  chr2_46691119     AOna    G    C      0.5      1        2 
   2  chr2_46691119     ASom    G    C        0      0        2 
   2  chr2_46691119     HCab    G    C        0      0        2 
   2  chr2_46691119     HPrz    G    C        0      0        2 
   2  chr2_46691119     ZBoe    G    C        0      0        2 
   2  chr2_46691119     ZGre    G    C        0      0        2 
   2  chr2_46691119     ZHar    G    C        0      0        2 
   2  chr2_46691119   Sample    G    C        0      0        2 
   2  chr2_46694342     AAsi    C    A        0      0        2 
   2  chr2_46694342     AKia    C    A        0      0        2 
   2  chr2_46694342     AOna    C    A        0      0        2 
   2  chr2_46694342     ASom    C    A        0      0        2 
   2  chr2_46694342     HCab    C    A        1      2        2 
   2  chr2_46694342     HPrz    C    A        1      2        2 
   2  chr2_46694342     ZBoe    C    A        0      0        2 
   2  chr2_46694342     ZGre    C    A        0      0        2 
   2  chr2_46694342     ZHar    C    A        0      0        2 
   2  chr2_46694342   Sample    C    A        1      2        2 
   2  chr2_46724967     AAsi    G    C        0      0        2 
   2  chr2_46724967     AKia    G    C        0      0        2 
   2  chr2_46724967     AOna    G    C        0      0        2 
   2  chr2_46724967     ASom    G    C        0      0        2 
   2  chr2_46724967     HCab    G    C        1      2        2 
   2  chr2_46724967     HPrz    G    C        1      2        2 
   2  chr2_46724967     ZBoe    G    C        0      0        2 
   2  chr2_46724967     ZGre    G    C        0      0        2 
   2  chr2_46724967     ZHar    G    C        0      0        2 
   2  chr2_46724967   Sample    G    C        1      2        2 
   2  chr2_46734146     AAsi    G    T        0      0        2 
   2  chr2_46734146     AKia    G    T        0      0        2 
   2  chr2_46734146     AOna    G    T        0      0        2 
   2  chr2_46734146     ASom    G    T        0      0        2 
   2  chr2_46734146     HCab    G    T        1      2        2 
   2  chr2_46734146     HPrz    G    T        1      2        2 
   2  chr2_46734146     ZBoe    G    T        0      0        2 
   2  chr2_46734146     ZGre    G    T        0      0        2 
   2  chr2_46734146     ZHar    G    T        0      0        2 
   2  chr2_46734146   Sample    G    T        1      2        2 
   2  chr2_46750593     AAsi    C    A        0      0        2 
   2  chr2_46750593     AKia    C    A        0      0        2 
   2  chr2_46750593     AOna    C    A        0      0        2 
   2  chr2_46750593     ASom    C    A        0      0        2 
   2  chr2_46750593     HCab    C    A        0      0        2 
   2  chr2_46750593     HPrz    C    A        0      0        2 
   2  chr2_46750593     ZBoe    C    A        0      0        2 
   2  chr2_46750593     ZGre    C    A        0      0        2 
   2  chr2_46750593     ZHar    C    A        1      2        2 
   2  chr2_46750593   Sample    C    A        0      0        2 
   2  chr2_46756245     AAsi    C    A        0      0        2 
   2  chr2_46756245     AKia    C    A        0      0        2 
   2  chr2_46756245     AOna    C    A        0      0        2 
   2  chr2_46756245     ASom    C    A        0      0        2 
   2  chr2_46756245     HCab    C    A        1      2        2 
   2  chr2_46756245     HPrz    C    A        1      2        2 
   2  chr2_46756245     ZBoe    C    A        0      0        2 
   2  chr2_46756245     ZGre    C    A        0      0        2 
   2  chr2_46756245     ZHar    C    A        0      0        2 
   2  chr2_46756245   Sample    C    A        1      2        2 
   2  chr2_46758820     AAsi    G    C        0      0        2 
   2  chr2_46758820     AKia    G    C        0      0        2 
   2  chr2_46758820     AOna    G    C        0      0        2 
   2  chr2_46758820     ASom    G    C        0      0        2 
   2  chr2_46758820     HCab    G    C        0      0        2 
   2  chr2_46758820     HPrz    G    C        0      0        2 
   2  chr2_46758820     ZBoe    G    C        0      0        2 
   2  chr2_46758820     ZGre    G    C        1      2        2 
   2  chr2_46758820     ZHar    G    C        0      0        2 
   2  chr2_46758820   Sample    G    C        0      0        2 
   2  chr2_46783858     AAsi    G    C        0      0        2 
   2  chr2_46783858     AKia    G    C      0.5      1        2 
   2  chr2_46783858     AOna    G    C        0      0        2 
   2  chr2_46783858     ASom    G    C        0      0        2 
   2  chr2_46783858     HCab    G    C        0      0        2 
   2  chr2_46783858     HPrz    G    C        0      0        2 
   2  chr2_46783858     ZBoe    G    C        0      0        2 
   2  chr2_46783858     ZGre    G    C        0      0        2 
   2  chr2_46783858     ZHar    G    C        0      0        2 
   2  chr2_46783858   Sample    G    C        0      0        2 
   2  chr2_46784115     AAsi    G    C        0      0        2 
   2  chr2_46784115     AKia    G    C        0      0        2 
   2  chr2_46784115     AOna    G    C        0      0        2 
   2  chr2_46784115     ASom    G    C        0      0        2 
   2  chr2_46784115     HCab    G    C        0      0        2 
   2  chr2_46784115     HPrz    G    C        0      0        2 
   2  chr2_46784115     ZBoe    G    C        1      2        2 
   2  chr2_46784115     ZGre    G    C        0      0        2 
   2  chr2_46784115     ZHar    G    C        1      2        2 
   2  chr2_46784115   Sample    G    C        0      0        2 
   2  chr2_46853089     AAsi    A    T        0      0        2 
   2  chr2_46853089     AKia    A    T        1      2        2 
   2  chr2_46853089     AOna    A    T        1      2        2 
   2  chr2_46853089     ASom    A    T        0      0        2 
   2  chr2_46853089     HCab    A    T        0      0        2 
   2  chr2_46853089     HPrz    A    T        0      0        2 
   2  chr2_46853089     ZBoe    A    T        0      0        2 
   2  chr2_46853089     ZGre    A    T        0      0        2 
   2  chr2_46853089     ZHar    A    T        0      0        2 
   2  chr2_46853089   Sample    A    T        0      0        2 
   2  chr2_46879269     AAsi    C    G        0      0        2 
   2  chr2_46879269     AKia    C    G        0      0        2 
   2  chr2_46879269     AOna    C    G        0      0        2 
   2  chr2_46879269     ASom    C    G        0      0        2 
   2  chr2_46879269     HCab    C    G        0      0        2 
   2  chr2_46879269     HPrz    C    G        0      0        2 
   2  chr2_46879269     ZBoe    C    G      0.5      1        2 
   2  chr2_46879269     ZGre    C    G        0      0        2 
   2  chr2_46879269     ZHar    C    G        0      0        2 
   2  chr2_46879269   Sample    C    G        0      0        2 
   2  chr2_46892328     AAsi    A    C        0      0        2 
   2  chr2_46892328     AKia    A    C      0.5      1        2 
   2  chr2_46892328     AOna    A    C        0      0        2 
   2  chr2_46892328     ASom    A    C        0      0        2 
   2  chr2_46892328     HCab    A    C        0      0        2 
   2  chr2_46892328     HPrz    A    C        0      0        2 
   2  chr2_46892328     ZBoe    A    C        0      0        2 
   2  chr2_46892328     ZGre    A    C        0      0        2 
   2  chr2_46892328     ZHar    A    C        0      0        2 
   2  chr2_46892328   Sample    A    C        0      0        2 
   2  chr2_46895218     AAsi    T    G        0      0        2 
   2  chr2_46895218     AKia    T    G        0      0        2 
   2  chr2_46895218     AOna    T    G        0      0        2 
   2  chr2_46895218     ASom    T    G        0      0        2 
   2  chr2_46895218     HCab    T    G        0      0        2 
   2  chr2_46895218     HPrz    T    G        0      0        2 
   2  chr2_46895218     ZBoe    T    G        0      0        2 
   2  chr2_46895218     ZGre    T    G        0      0        2 
   2  chr2_46895218     ZHar    T    G        1      2        2 
   2  chr2_46895218   Sample    T    G        0      0        2 
   2  chr2_46907018     AAsi    A    C        1      2        2 
   2  chr2_46907018     AKia    A    C        0      0        2 
   2  chr2_46907018     AOna    A    C        0      0        2 
   2  chr2_46907018     ASom    A    C        1      2        2 
   2  chr2_46907018     HCab    A    C        0      0        2 
   2  chr2_46907018     HPrz    A    C        0      0        2 
   2  chr2_46907018     ZBoe    A    C        0      0        2 
   2  chr2_46907018     ZGre    A    C        0      0        2 
   2  chr2_46907018     ZHar    A    C        0      0        2 
   2  chr2_46907018   Sample    A    C        0      0        2 
   2  chr2_46911789     AAsi    A    C        1      2        2 
   2  chr2_46911789     AKia    A    C        0      0        2 
   2  chr2_46911789     AOna    A    C        0      0        2 
   2  chr2_46911789     ASom    A    C        1      2        2 
   2  chr2_46911789     HCab    A    C        0      0        2 
   2  chr2_46911789     HPrz    A    C        0      0        2 
   2  chr2_46911789     ZBoe    A    C        0      0        2 
   2  chr2_46911789     ZGre    A    C        0      0        2 
   2  chr2_46911789     ZHar    A    C        0      0        2 
   2  chr2_46911789   Sample    A    C        0      0        2 
   2  chr2_46913719     AAsi    G    C        0      0        2 
   2  chr2_46913719     AKia    G    C        0      0        2 
   2  chr2_46913719     AOna    G    C      0.5      1        2 
   2  chr2_46913719     ASom    G    C        0      0        2 
   2  chr2_46913719     HCab    G    C        0      0        2 
   2  chr2_46913719     HPrz    G    C        0      0        2 
   2  chr2_46913719     ZBoe    G    C        0      0        2 
   2  chr2_46913719     ZGre    G    C        0      0        2 
   2  chr2_46913719     ZHar    G    C        0      0        2 
   2  chr2_46913719   Sample    G    C        0      0        2 
   2  chr2_46914480     AAsi    C    G        0      0        2 
   2  chr2_46914480     AKia    C    G        0      0        2 
   2  chr2_46914480     AOna    C    G        0      0        2 
   2  chr2_46914480     ASom    C    G      0.5      1        2 
   2  chr2_46914480     HCab    C    G        0      0        2 
   2  chr2_46914480     HPrz    C    G        0      0        2 
   2  chr2_46914480     ZBoe    C    G        0      0        2 
   2  chr2_46914480     ZGre    C    G        0      0        2 
   2  chr2_46914480     ZHar    C    G        0      0        2 
   2  chr2_46914480   Sample    C    G        0      0        2 
   2  chr2_46920866     AAsi    A    C        0      0        2 
   2  chr2_46920866     AKia    A    C        0      0        2 
   2  chr2_46920866     AOna    A    C        0      0        2 
   2  chr2_46920866     ASom    A    C        0      0        2 
   2  chr2_46920866     HCab    A    C        1      2        2 
   2  chr2_46920866     HPrz    A    C        1      2        2 
   2  chr2_46920866     ZBoe    A    C        0      0        2 
   2  chr2_46920866     ZGre    A    C        0      0        2 
   2  chr2_46920866     ZHar    A    C        0      0        2 
   2  chr2_46920866   Sample    A    C        1      2        2 
   2  chr2_46931076     AAsi    G    C        0      0        2 
   2  chr2_46931076     AKia    G    C        0      0        2 
   2  chr2_46931076     AOna    G    C        0      0        2 
   2  chr2_46931076     ASom    G    C        0      0        2 
   2  chr2_46931076     HCab    G    C        0      0        2 
   2  chr2_46931076     HPrz    G    C      0.5      1        2 
   2  chr2_46931076     ZBoe    G    C        0      0        2 
   2  chr2_46931076     ZGre    G    C        0      0        2 
   2  chr2_46931076     ZHar    G    C        0      0        2 
   2  chr2_46931076   Sample    G    C        0      0        2 
   2  chr2_46937815     AAsi    G    C        0      0        2 
   2  chr2_46937815     AKia    G    C        0      0        2 
   2  chr2_46937815     AOna    G    C        0      0        2 
   2  chr2_46937815     ASom    G    C        0      0        2 
   2  chr2_46937815     HCab    G    C        0      0        2 
   2  chr2_46937815     HPrz    G    C        0      0        2 
   2  chr2_46937815     ZBoe    G    C        0      0        2 
   2  chr2_46937815     ZGre    G    C        1      2        2 
   2  chr2_46937815     ZHar    G    C        0      0        2 
   2  chr2_46937815   Sample    G    C        0      0        2 
   2  chr2_46964523     AAsi    T    G        0      0        2 
   2  chr2_46964523     AKia    T    G        1      2        2 
   2  chr2_46964523     AOna    T    G        0      0        2 
   2  chr2_46964523     ASom    T    G        0      0        2 
   2  chr2_46964523     HCab    T    G        0      0        2 
   2  chr2_46964523     HPrz    T    G        0      0        2 
   2  chr2_46964523     ZBoe    T    G        0      0        2 
   2  chr2_46964523     ZGre    T    G        0      0        2 
   2  chr2_46964523     ZHar    T    G        0      0        2 
   2  chr2_46964523   Sample    T    G        0      0        2 
   2  chr2_46989039     AAsi    T    A        0      0        2 
   2  chr2_46989039     AKia    T    A        0      0        2 
   2  chr2_46989039     AOna    T    A        0      0        2 
   2  chr2_46989039     ASom    T    A        0      0        2 
   2  chr2_46989039     HCab    T    A        0      0        2 
   2  chr2_46989039     HPrz    T    A        0      0        2 
   2  chr2_46989039     ZBoe    T    A        1      2        2 
   2  chr2_46989039     ZGre    T    A        1      2        2 
   2  chr2_46989039     ZHar    T    A        1      2        2 
   2  chr2_46989039   Sample    T    A        0      0        2 
   2  chr2_46989507     AAsi    A    C        0      0        2 
   2  chr2_46989507     AKia    A    C      0.5      1        2 
   2  chr2_46989507     AOna    A    C        0      0        2 
   2  chr2_46989507     ASom    A    C        0      0        2 
   2  chr2_46989507     HCab    A    C        0      0        2 
   2  chr2_46989507     HPrz    A    C        0      0        2 
   2  chr2_46989507     ZBoe    A    C        0      0        2 
   2  chr2_46989507     ZGre    A    C        0      0        2 
   2  chr2_46989507     ZHar    A    C        0      0        2 
   2  chr2_46989507   Sample    A    C        0      0        2 
   2  chr2_46990526     AAsi    C    A        0      0        2 
   2  chr2_46990526     AKia    C    A      0.5      1        2 
   2  chr2_46990526     AOna    C    A        0      0        2 
   2  chr2_46990526     ASom    C    A        0      0        2 
   2  chr2_46990526     HCab    C    A        0      0        2 
   2  chr2_46990526     HPrz    C    A        0      0        2 
   2  chr2_46990526     ZBoe    C    A        0      0        2 
   2  chr2_46990526     ZGre    C    A        0      0        2 
   2  chr2_46990526     ZHar    C    A        0      0        2 
   2  chr2_46990526   Sample    C    A        0      0        2 
   2  chr2_46995925     AAsi    C    G        0      0        2 
   2  chr2_46995925     AKia    C    G        0      0        2 
   2  chr2_46995925     AOna    C    G        0      0        2 
   2  chr2_46995925     ASom    C    G      0.5      1        2 
   2  chr2_46995925     HCab    C    G        0      0        2 
   2  chr2_46995925     HPrz    C    G        0      0        2 
   2  chr2_46995925     ZBoe    C    G        0      0        2 
   2  chr2_46995925     ZGre    C    G        0      0        2 
   2  chr2_46995925     ZHar    C    G        0      0        2 
   2  chr2_46995925   Sample    C    G        0      0        2 
   2  chr2_47033358     AAsi    G    C        0      0        2 
   2  chr2_47033358     AKia    G    C        0      0        2 
   2  chr2_47033358     AOna    G    C        0      0        2 
   2  chr2_47033358     ASom    G    C        0      0        2 
   2  chr2_47033358     HCab    G    C        1      2        2 
   2  chr2_47033358     HPrz    G    C        1      2        2 
   2  chr2_47033358     ZBoe    G    C        0      0        2 
   2  chr2_47033358     ZGre    G    C        0      0        2 
   2  chr2_47033358     ZHar    G    C        0      0        2 
   2  chr2_47033358   Sample    G    C        1      2        2 
   2  chr2_47040948     AAsi    A    C        0      0        2 
   2  chr2_47040948     AKia    A    C        0      0        2 
   2  chr2_47040948     AOna    A    C        0      0        2 
   2  chr2_47040948     ASom    A    C        0      0        2 
   2  chr2_47040948     HCab    A    C        0      0        2 
   2  chr2_47040948     HPrz    A    C        0      0        2 
   2  chr2_47040948     ZBoe    A    C        1      2        2 
   2  chr2_47040948     ZGre    A    C        0      0        2 
   2  chr2_47040948     ZHar    A    C        0      0        2 
   2  chr2_47040948   Sample    A    C        0      0        2 
   2  chr2_47053156     AAsi    A    C        0      0        2 
   2  chr2_47053156     AKia    A    C        0      0        2 
   2  chr2_47053156     AOna    A    C      0.5      1        2 
   2  chr2_47053156     ASom    A    C        0      0        2 
   2  chr2_47053156     HCab    A    C        0      0        2 
   2  chr2_47053156     HPrz    A    C        0      0        2 
   2  chr2_47053156     ZBoe    A    C        0      0        2 
   2  chr2_47053156     ZGre    A    C        0      0        2 
   2  chr2_47053156     ZHar    A    C        0      0        2 
   2  chr2_47053156   Sample    A    C        0      0        2 
   2  chr2_47055321     AAsi    G    C      0.5      1        2 
   2  chr2_47055321     AKia    G    C        0      0        2 
   2  chr2_47055321     AOna    G    C        0      0        2 
   2  chr2_47055321     ASom    G    C      0.5      1        2 
   2  chr2_47055321     HCab    G    C        0      0        2 
   2  chr2_47055321     HPrz    G    C        0      0        2 
   2  chr2_47055321     ZBoe    G    C        0      0        2 
   2  chr2_47055321     ZGre    G    C        0      0        2 
   2  chr2_47055321     ZHar    G    C        0      0        2 
   2  chr2_47055321   Sample    G    C        0      0        2 
   2  chr2_47057039     AAsi    C    A        0      0        2 
   2  chr2_47057039     AKia    C    A        0      0        2 
   2  chr2_47057039     AOna    C    A        0      0        2 
   2  chr2_47057039     ASom    C    A        0      0        2 
   2  chr2_47057039     HCab    C    A        0      0        2 
   2  chr2_47057039     HPrz    C    A      0.5      1        2 
   2  chr2_47057039     ZBoe    C    A        0      0        2 
   2  chr2_47057039     ZGre    C    A        0      0        2 
   2  chr2_47057039     ZHar    C    A        0      0        2 
   2  chr2_47057039   Sample    C    A        0      0        2 
   2  chr2_47068321     AAsi    C    G        0      0        2 
   2  chr2_47068321     AKia    C    G        0      0        2 
   2  chr2_47068321     AOna    C    G        0      0        2 
   2  chr2_47068321     ASom    C    G        0      0        2 
   2  chr2_47068321     HCab    C    G        0      0        2 
   2  chr2_47068321     HPrz    C    G        0      0        2 
   2  chr2_47068321     ZBoe    C    G        1      2        2 
   2  chr2_47068321     ZGre    C    G        0      0        2 
   2  chr2_47068321     ZHar    C    G        0      0        2 
   2  chr2_47068321   Sample    C    G        0      0        2 
   2  chr2_47079917     AAsi    T    G        0      0        2 
   2  chr2_47079917     AKia    T    G        0      0        2 
   2  chr2_47079917     AOna    T    G        0      0        2 
   2  chr2_47079917     ASom    T    G        0      0        2 
   2  chr2_47079917     HCab    T    G        1      2        2 
   2  chr2_47079917     HPrz    T    G        1      2        2 
   2  chr2_47079917     ZBoe    T    G        0      0        2 
   2  chr2_47079917     ZGre    T    G        0      0        2 
   2  chr2_47079917     ZHar    T    G        0      0        2 
   2  chr2_47079917   Sample    T    G        1      2        2 
   2  chr2_47085334     AAsi    A    C        0      0        2 
   2  chr2_47085334     AKia    A    C        0      0        2 
   2  chr2_47085334     AOna    A    C        0      0        2 
   2  chr2_47085334     ASom    A    C      0.5      1        2 
   2  chr2_47085334     HCab    A    C        0      0        2 
   2  chr2_47085334     HPrz    A    C        0      0        2 
   2  chr2_47085334     ZBoe    A    C        0      0        2 
   2  chr2_47085334     ZGre    A    C        0      0        2 
   2  chr2_47085334     ZHar    A    C        0      0        2 
   2  chr2_47085334   Sample    A    C        0      0        2 
   2  chr2_47129607     AAsi    A    C        0      0        2 
   2  chr2_47129607     AKia    A    C        0      0        2 
   2  chr2_47129607     AOna    A    C        0      0        2 
   2  chr2_47129607     ASom    A    C      0.5      1        2 
   2  chr2_47129607     HCab    A    C        0      0        2 
   2  chr2_47129607     HPrz    A    C        0      0        2 
   2  chr2_47129607     ZBoe    A    C        0      0        2 
   2  chr2_47129607     ZGre    A    C        0      0        2 
   2  chr2_47129607     ZHar    A    C        0      0        2 
   2  chr2_47129607   Sample    A    C        0      0        2 
   2  chr2_47136504     AAsi    T    A        0      0        2 
   2  chr2_47136504     AKia    T    A        0      0        2 
   2  chr2_47136504     AOna    T    A        0      0        2 
   2  chr2_47136504     ASom    T    A        0      0        2 
   2  chr2_47136504     HCab    T    A        0      0        2 
   2  chr2_47136504     HPrz    T    A        0      0        2 
   2  chr2_47136504     ZBoe    T    A      0.5      1        2 
   2  chr2_47136504     ZGre    T    A        0      0        2 
   2  chr2_47136504     ZHar    T    A        0      0        2 
   2  chr2_47136504   Sample    T    A        0      0        2 
   2  chr2_47136629     AAsi    G    T        0      0        2 
   2  chr2_47136629     AKia    G    T        0      0        2 
   2  chr2_47136629     AOna    G    T        0      0        2 
   2  chr2_47136629     ASom    G    T        0      0        2 
   2  chr2_47136629     HCab    G    T        1      2        2 
   2  chr2_47136629     HPrz    G    T        1      2        2 
   2  chr2_47136629     ZBoe    G    T        0      0        2 
   2  chr2_47136629     ZGre    G    T        0      0        2 
   2  chr2_47136629     ZHar    G    T        0      0        2 
   2  chr2_47136629   Sample    G    T        1      2        2 
   2  chr2_47158400     AAsi    G    C        0      0        2 
   2  chr2_47158400     AKia    G    C        0      0        2 
   2  chr2_47158400     AOna    G    C        0      0        2 
   2  chr2_47158400     ASom    G    C        0      0        2 
   2  chr2_47158400     HCab    G    C        0      0        2 
   2  chr2_47158400     HPrz    G    C        0      0        2 
   2  chr2_47158400     ZBoe    G    C        0      0        2 
   2  chr2_47158400     ZGre    G    C        0      0        2 
   2  chr2_47158400     ZHar    G    C        1      2        2 
   2  chr2_47158400   Sample    G    C        0      0        2 
   2  chr2_47164448     AAsi    G    C        0      0        2 
   2  chr2_47164448     AKia    G    C      0.5      1        2 
   2  chr2_47164448     AOna    G    C        0      0        2 
   2  chr2_47164448     ASom    G    C        0      0        2 
   2  chr2_47164448     HCab    G    C        0      0        2 
   2  chr2_47164448     HPrz    G    C        0      0        2 
   2  chr2_47164448     ZBoe    G    C        0      0        2 
   2  chr2_47164448     ZGre    G    C        0      0        2 
   2  chr2_47164448     ZHar    G    C        0      0        2 
   2  chr2_47164448   Sample    G    C        0      0        2 
   2  chr2_47183875     AAsi    A    C        1      2        2 
   2  chr2_47183875     AKia    A    C        0      0        2 
   2  chr2_47183875     AOna    A    C        0      0        2 
   2  chr2_47183875     ASom    A    C        1      2        2 
   2  chr2_47183875     HCab    A    C        0      0        2 
   2  chr2_47183875     HPrz    A    C        0      0        2 
   2  chr2_47183875     ZBoe    A    C        0      0        2 
   2  chr2_47183875     ZGre    A    C        0      0        2 
   2  chr2_47183875     ZHar    A    C        0      0        2 
   2  chr2_47183875   Sample    A    C        0      0        2 
   2  chr2_47189978     AAsi    C    G        0      0        2 
   2  chr2_47189978     AKia    C    G        0      0        2 
   2  chr2_47189978     AOna    C    G        0      0        2 
   2  chr2_47189978     ASom    C    G        0      0        2 
   2  chr2_47189978     HCab    C    G        1      2        2 
   2  chr2_47189978     HPrz    C    G        1      2        2 
   2  chr2_47189978     ZBoe    C    G        0      0        2 
   2  chr2_47189978     ZGre    C    G        0      0        2 
   2  chr2_47189978     ZHar    C    G        0      0        2 
   2  chr2_47189978   Sample    C    G        1      2        2 
   2  chr2_47222026     AAsi    G    C        0      0        2 
   2  chr2_47222026     AKia    G    C        0      0        2 
   2  chr2_47222026     AOna    G    C        0      0        2 
   2  chr2_47222026     ASom    G    C        0      0        2 
   2  chr2_47222026     HCab    G    C        1      2        2 
   2  chr2_47222026     HPrz    G    C        1      2        2 
   2  chr2_47222026     ZBoe    G    C        0      0        2 
   2  chr2_47222026     ZGre    G    C        0      0        2 
   2  chr2_47222026     ZHar    G    C        0      0        2 
   2  chr2_47222026   Sample    G    C        1      2        2 
   2  chr2_47225116     AAsi    G    C        0      0        2 
   2  chr2_47225116     AKia    G    C        0      0        2 
   2  chr2_47225116     AOna    G    C        0      0        2 
   2  chr2_47225116     ASom    G    C        0      0        2 
   2  chr2_47225116     HCab    G    C        1      2        2 
   2  chr2_47225116     HPrz    G    C        1      2        2 
   2  chr2_47225116     ZBoe    G    C        0      0        2 
   2  chr2_47225116     ZGre    G    C        0      0        2 
   2  chr2_47225116     ZHar    G    C        0      0        2 
   2  chr2_47225116   Sample    G    C        1      2        2 
   2  chr2_47228493     AAsi    A    C        0      0        2 
   2  chr2_47228493     AKia    A    C        0      0        2 
   2  chr2_47228493     AOna    A    C        0      0        2 
   2  chr2_47228493     ASom    A    C        0      0        2 
   2  chr2_47228493     HCab    A    C        0      0        2 
   2  chr2_47228493     HPrz    A    C        0      0        2 
   2  chr2_47228493     ZBoe    A    C      0.5      1        2 
   2  chr2_47228493     ZGre    A    C        0      0        2 
   2  chr2_47228493     ZHar    A    C        0      0        2 
   2  chr2_47228493   Sample    A    C        0      0        2 
   2  chr2_47229243     AAsi    C    G        0      0        2 
   2  chr2_47229243     AKia    C    G        0      0        2 
   2  chr2_47229243     AOna    C    G        0      0        2 
   2  chr2_47229243     ASom    C    G        0      0        2 
   2  chr2_47229243     HCab    C    G        1      2        2 
   2  chr2_47229243     HPrz    C    G        1      2        2 
   2  chr2_47229243     ZBoe    C    G        0      0        2 
   2  chr2_47229243     ZGre    C    G        0      0        2 
   2  chr2_47229243     ZHar    C    G        0      0        2 
   2  chr2_47229243   Sample    C    G        1      2        2 
   2  chr2_47233651     AAsi    A    C        0      0        2 
   2  chr2_47233651     AKia    A    C        0      0        2 
   2  chr2_47233651     AOna    A    C        0      0        2 
   2  chr2_47233651     ASom    A    C        0      0        2 
   2  chr2_47233651     HCab    A    C        1      2        2 
   2  chr2_47233651     HPrz    A    C        1      2        2 
   2  chr2_47233651     ZBoe    A    C        0      0        2 
   2  chr2_47233651     ZGre    A    C        0      0        2 
   2  chr2_47233651     ZHar    A    C        0      0        2 
   2  chr2_47233651   Sample    A    C        1      2        2 
   2  chr2_47248990     AAsi    A    C        0      0        2 
   2  chr2_47248990     AKia    A    C        0      0        2 
   2  chr2_47248990     AOna    A    C        0      0        2 
   2  chr2_47248990     ASom    A    C        0      0        2 
   2  chr2_47248990     HCab    A    C        1      2        2 
   2  chr2_47248990     HPrz    A    C        1      2        2 
   2  chr2_47248990     ZBoe    A    C        0      0        2 
   2  chr2_47248990     ZGre    A    C        0      0        2 
   2  chr2_47248990     ZHar    A    C        0      0        2 
   2  chr2_47248990   Sample    A    C        1      2        2 
   2  chr2_47258167     AAsi    A    T        0      0        2 
   2  chr2_47258167     AKia    A    T        0      0        2 
   2  chr2_47258167     AOna    A    T        0      0        2 
   2  chr2_47258167     ASom    A    T        0      0        2 
   2  chr2_47258167     HCab    A    T        1      2        2 
   2  chr2_47258167     HPrz    A    T        1      2        2 
   2  chr2_47258167     ZBoe    A    T        0      0        2 
   2  chr2_47258167     ZGre    A    T        0      0        2 
   2  chr2_47258167     ZHar    A    T        0      0        2 
   2  chr2_47258167   Sample    A    T        1      2        2 
   2  chr2_47275565     AAsi    G    C        1      2        2 
   2  chr2_47275565     AKia    G    C        0      0        2 
   2  chr2_47275565     AOna    G    C        0      0        2 
   2  chr2_47275565     ASom    G    C        1      2        2 
   2  chr2_47275565     HCab    G    C        0      0        2 
   2  chr2_47275565     HPrz    G    C        0      0        2 
   2  chr2_47275565     ZBoe    G    C        1      2        2 
   2  chr2_47275565     ZGre    G    C        1      2        2 
   2  chr2_47275565     ZHar    G    C        1      2        2 
   2  chr2_47275565   Sample    G    C        0      0        2 
   2  chr2_47306110     AAsi    T    G        0      0        2 
   2  chr2_47306110     AKia    T    G        0      0        2 
   2  chr2_47306110     AOna    T    G        0      0        2 
   2  chr2_47306110     ASom    T    G        0      0        2 
   2  chr2_47306110     HCab    T    G        0      0        2 
   2  chr2_47306110     HPrz    T    G        0      0        2 
   2  chr2_47306110     ZBoe    T    G      0.5      1        2 
   2  chr2_47306110     ZGre    T    G        0      0        2 
   2  chr2_47306110     ZHar    T    G        0      0        2 
   2  chr2_47306110   Sample    T    G        0      0        2 
   2  chr2_47466220     AAsi    C    G        0      0        2 
   2  chr2_47466220     AKia    C    G        0      0        2 
   2  chr2_47466220     AOna    C    G        0      0        2 
   2  chr2_47466220     ASom    C    G        0      0        2 
   2  chr2_47466220     HCab    C    G        1      2        2 
   2  chr2_47466220     HPrz    C    G        1      2        2 
   2  chr2_47466220     ZBoe    C    G        0      0        2 
   2  chr2_47466220     ZGre    C    G        0      0        2 
   2  chr2_47466220     ZHar    C    G        0      0        2 
   2  chr2_47466220   Sample    C    G        1      2        2 
   2  chr2_47498677     AAsi    A    T        1      2        2 
   2  chr2_47498677     AKia    A    T        0      0        2 
   2  chr2_47498677     AOna    A    T        0      0        2 
   2  chr2_47498677     ASom    A    T        1      2        2 
   2  chr2_47498677     HCab    A    T        0      0        2 
   2  chr2_47498677     HPrz    A    T        0      0        2 
   2  chr2_47498677     ZBoe    A    T        0      0        2 
   2  chr2_47498677     ZGre    A    T        0      0        2 
   2  chr2_47498677     ZHar    A    T        0      0        2 
   2  chr2_47498677   Sample    A    T        0      0        2 
   2  chr2_47521120     AAsi    T    G        0      0        2 
   2  chr2_47521120     AKia    T    G      0.5      1        2 
   2  chr2_47521120     AOna    T    G        0      0        2 
   2  chr2_47521120     ASom    T    G        0      0        2 
   2  chr2_47521120     HCab    T    G        0      0        2 
   2  chr2_47521120     HPrz    T    G        0      0        2 
   2  chr2_47521120     ZBoe    T    G        0      0        2 
   2  chr2_47521120     ZGre    T    G        0      0        2 
   2  chr2_47521120     ZHar    T    G        0      0        2 
   2  chr2_47521120   Sample    T    G        0      0        2 
   2  chr2_47555044     AAsi    A    T        0      0        2 
   2  chr2_47555044     AKia    A    T        0      0        2 
   2  chr2_47555044     AOna    A    T        0      0        2 
   2  chr2_47555044     ASom    A    T        0      0        2 
   2  chr2_47555044     HCab    A    T        0      0        2 
   2  chr2_47555044     HPrz    A    T        0      0        2 
   2  chr2_47555044     ZBoe    A    T        0      0        2 
   2  chr2_47555044     ZGre    A    T        0      0        2 
   2  chr2_47555044     ZHar    A    T        1      2        2 
   2  chr2_47555044   Sample    A    T        0      0        2 
   2  chr2_47556958     AAsi    G    C        0      0        2 
   2  chr2_47556958     AKia    G    C        0      0        2 
   2  chr2_47556958     AOna    G    C        0      0        2 
   2  chr2_47556958     ASom    G    C        0      0        2 
   2  chr2_47556958     HCab    G    C        0      0        2 
   2  chr2_47556958     HPrz    G    C        0      0        2 
   2  chr2_47556958     ZBoe    G    C      0.5      1        2 
   2  chr2_47556958     ZGre    G    C        0      0        2 
   2  chr2_47556958     ZHar    G    C        0      0        2 
   2  chr2_47556958   Sample    G    C        0      0        2 
   2  chr2_47561960     AAsi    T    G        1      2        2 
   2  chr2_47561960     AKia    T    G        1      2        2 
   2  chr2_47561960     AOna    T    G        1      2        2 
   2  chr2_47561960     ASom    T    G        1      2        2 
   2  chr2_47561960     HCab    T    G        0      0        2 
   2  chr2_47561960     HPrz    T    G        0      0        2 
   2  chr2_47561960     ZBoe    T    G        0      0        2 
   2  chr2_47561960     ZGre    T    G        0      0        2 
   2  chr2_47561960     ZHar    T    G        0      0        2 
   2  chr2_47561960   Sample    T    G        0      0        2 
   2  chr2_47572977     AAsi    T    G        0      0        2 
   2  chr2_47572977     AKia    T    G        0      0        2 
   2  chr2_47572977     AOna    T    G      0.5      1        2 
   2  chr2_47572977     ASom    T    G        0      0        2 
   2  chr2_47572977     HCab    T    G        0      0        2 
   2  chr2_47572977     HPrz    T    G        0      0        2 
   2  chr2_47572977     ZBoe    T    G        0      0        2 
   2  chr2_47572977     ZGre    T    G        0      0        2 
   2  chr2_47572977     ZHar    T    G        0      0        2 
   2  chr2_47572977   Sample    T    G        0      0        2 
   2  chr2_47586207     AAsi    G    C        0      0        2 
   2  chr2_47586207     AKia    G    C        0      0        2 
   2  chr2_47586207     AOna    G    C        0      0        2 
   2  chr2_47586207     ASom    G    C        0      0        2 
   2  chr2_47586207     HCab    G    C        1      2        2 
   2  chr2_47586207     HPrz    G    C        1      2        2 
   2  chr2_47586207     ZBoe    G    C        0      0        2 
   2  chr2_47586207     ZGre    G    C        0      0        2 
   2  chr2_47586207     ZHar    G    C        0      0        2 
   2  chr2_47586207   Sample    G    C        1      2        2 
   2  chr2_47636671     AAsi    A    C        0      0        2 
   2  chr2_47636671     AKia    A    C        0      0        2 
   2  chr2_47636671     AOna    A    C        0      0        2 
   2  chr2_47636671     ASom    A    C      0.5      1        2 
   2  chr2_47636671     HCab    A    C        0      0        2 
   2  chr2_47636671     HPrz    A    C        0      0        2 
   2  chr2_47636671     ZBoe    A    C        0      0        2 
   2  chr2_47636671     ZGre    A    C        0      0        2 
   2  chr2_47636671     ZHar    A    C        0      0        2 
   2  chr2_47636671   Sample    A    C        0      0        2 
   2  chr2_47666341     AAsi    T    G        0      0        2 
   2  chr2_47666341     AKia    T    G        0      0        2 
   2  chr2_47666341     AOna    T    G        0      0        2 
   2  chr2_47666341     ASom    T    G      0.5      1        2 
   2  chr2_47666341     HCab    T    G        0      0        2 
   2  chr2_47666341     HPrz    T    G        0      0        2 
   2  chr2_47666341     ZBoe    T    G        0      0        2 
   2  chr2_47666341     ZGre    T    G        0      0        2 
   2  chr2_47666341     ZHar    T    G        0      0        2 
   2  chr2_47666341   Sample    T    G        0      0        2 
   2  chr2_47713642     AAsi    A    C        0      0        2 
   2  chr2_47713642     AKia    A    C        0      0        2 
   2  chr2_47713642     AOna    A    C        0      0        2 
   2  chr2_47713642     ASom    A    C        0      0        2 
   2  chr2_47713642     HCab    A    C        0      0        2 
   2  chr2_47713642     HPrz    A    C        0      0        2 
   2  chr2_47713642     ZBoe    A    C        0      0        2 
   2  chr2_47713642     ZGre    A    C        0      0        2 
   2  chr2_47713642     ZHar    A    C        1      2        2 
   2  chr2_47713642   Sample    A    C        0      0        2 
   2  chr2_47715445     AAsi    T    A        0      0        2 
   2  chr2_47715445     AKia    T    A        0      0        2 
   2  chr2_47715445     AOna    T    A        0      0        2 
   2  chr2_47715445     ASom    T    A        0      0        2 
   2  chr2_47715445     HCab    T    A        0      0        2 
   2  chr2_47715445     HPrz    T    A      0.5      1        2 
   2  chr2_47715445     ZBoe    T    A        0      0        2 
   2  chr2_47715445     ZGre    T    A        0      0        2 
   2  chr2_47715445     ZHar    T    A        0      0        2 
   2  chr2_47715445   Sample    T    A        0      0        2 
   2  chr2_47722518     AAsi    G    C        0      0        2 
   2  chr2_47722518     AKia    G    C        0      0        2 
   2  chr2_47722518     AOna    G    C        0      0        2 
   2  chr2_47722518     ASom    G    C        0      0        2 
   2  chr2_47722518     HCab    G    C        1      2        2 
   2  chr2_47722518     HPrz    G    C        0      0        2 
   2  chr2_47722518     ZBoe    G    C        0      0        2 
   2  chr2_47722518     ZGre    G    C        0      0        2 
   2  chr2_47722518     ZHar    G    C        0      0        2 
   2  chr2_47722518   Sample    G    C        1      2        2 
   2  chr2_47729166     AAsi    G    C        0      0        2 
   2  chr2_47729166     AKia    G    C        0      0        2 
   2  chr2_47729166     AOna    G    C        0      0        2 
   2  chr2_47729166     ASom    G    C        1      2        2 
   2  chr2_47729166     HCab    G    C        0      0        2 
   2  chr2_47729166     HPrz    G    C        0      0        2 
   2  chr2_47729166     ZBoe    G    C        0      0        2 
   2  chr2_47729166     ZGre    G    C        0      0        2 
   2  chr2_47729166     ZHar    G    C        0      0        2 
   2  chr2_47729166   Sample    G    C        0      0        2 
   2  chr2_47741348     AAsi    G    T        0      0        2 
   2  chr2_47741348     AKia    G    T        1      2        2 
   2  chr2_47741348     AOna    G    T        0      0        2 
   2  chr2_47741348     ASom    G    T        0      0        2 
   2  chr2_47741348     HCab    G    T        0      0        2 
   2  chr2_47741348     HPrz    G    T        0      0        2 
   2  chr2_47741348     ZBoe    G    T        1      2        2 
   2  chr2_47741348     ZGre    G    T        1      2        2 
   2  chr2_47741348     ZHar    G    T        1      2        2 
   2  chr2_47741348   Sample    G    T        0      0        2 
   2  chr2_47780779     AAsi    T    G        0      0        2 
   2  chr2_47780779     AKia    T    G        0      0        2 
   2  chr2_47780779     AOna    T    G        0      0        2 
   2  chr2_47780779     ASom    T    G        0      0        2 
   2  chr2_47780779     HCab    T    G        0      0        2 
   2  chr2_47780779     HPrz    T    G        0      0        2 
   2  chr2_47780779     ZBoe    T    G        0      0        2 
   2  chr2_47780779     ZGre    T    G        1      2        2 
   2  chr2_47780779     ZHar    T    G        0      0        2 
   2  chr2_47780779   Sample    T    G        0      0        2 
   2  chr2_47780783     AAsi    C    A        1      2        2 
   2  chr2_47780783     AKia    C    A        0      0        2 
   2  chr2_47780783     AOna    C    A        0      0        2 
   2  chr2_47780783     ASom    C    A        0      0        2 
   2  chr2_47780783     HCab    C    A        0      0        2 
   2  chr2_47780783     HPrz    C    A        0      0        2 
   2  chr2_47780783     ZBoe    C    A        0      0        2 
   2  chr2_47780783     ZGre    C    A        0      0        2 
   2  chr2_47780783     ZHar    C    A        0      0        2 
   2  chr2_47780783   Sample    C    A        0      0        2 
   2  chr2_47781217     AAsi    T    A        0      0        2 
   2  chr2_47781217     AKia    T    A        1      2        2 
   2  chr2_47781217     AOna    T    A        0      0        2 
   2  chr2_47781217     ASom    T    A        0      0        2 
   2  chr2_47781217     HCab    T    A        0      0        2 
   2  chr2_47781217     HPrz    T    A        0      0        2 
   2  chr2_47781217     ZBoe    T    A        0      0        2 
   2  chr2_47781217     ZGre    T    A        0      0        2 
   2  chr2_47781217     ZHar    T    A        0      0        2 
   2  chr2_47781217   Sample    T    A        0      0        2 
   2  chr2_47836576     AAsi    G    T        0      0        2 
   2  chr2_47836576     AKia    G    T        0      0        2 
   2  chr2_47836576     AOna    G    T        0      0        2 
   2  chr2_47836576     ASom    G    T        0      0        2 
   2  chr2_47836576     HCab    G    T        1      2        2 
   2  chr2_47836576     HPrz    G    T        1      2        2 
   2  chr2_47836576     ZBoe    G    T        0      0        2 
   2  chr2_47836576     ZGre    G    T        0      0        2 
   2  chr2_47836576     ZHar    G    T        0      0        2 
   2  chr2_47836576   Sample    G    T        1      2        2 
   2  chr2_47854408     AAsi    C    G        0      0        2 
   2  chr2_47854408     AKia    C    G        0      0        2 
   2  chr2_47854408     AOna    C    G        0      0        2 
   2  chr2_47854408     ASom    C    G        0      0        2 
   2  chr2_47854408     HCab    C    G        0      0        2 
   2  chr2_47854408     HPrz    C    G        0      0        2 
   2  chr2_47854408     ZBoe    C    G      0.5      1        2 
   2  chr2_47854408     ZGre    C    G        0      0        2 
   2  chr2_47854408     ZHar    C    G        0      0        2 
   2  chr2_47854408   Sample    C    G        0      0        2 
   2  chr2_47882456     AAsi    C    A        0      0        2 
   2  chr2_47882456     AKia    C    A        0      0        2 
   2  chr2_47882456     AOna    C    A        0      0        2 
   2  chr2_47882456     ASom    C    A        0      0        2 
   2  chr2_47882456     HCab    C    A        0      0        2 
   2  chr2_47882456     HPrz    C    A        0      0        2 
   2  chr2_47882456     ZBoe    C    A        1      2        2 
   2  chr2_47882456     ZGre    C    A        0      0        2 
   2  chr2_47882456     ZHar    C    A        0      0        2 
   2  chr2_47882456   Sample    C    A        0      0        2 
   2  chr2_47887502     AAsi    G    T        0      0        2 
   2  chr2_47887502     AKia    G    T        0      0        2 
   2  chr2_47887502     AOna    G    T        0      0        2 
   2  chr2_47887502     ASom    G    T        0      0        2 
   2  chr2_47887502     HCab    G    T        1      2        2 
   2  chr2_47887502     HPrz    G    T        1      2        2 
   2  chr2_47887502     ZBoe    G    T        0      0        2 
   2  chr2_47887502     ZGre    G    T        0      0        2 
   2  chr2_47887502     ZHar    G    T        0      0        2 
   2  chr2_47887502   Sample    G    T        1      2        2 
   2  chr2_47891373     AAsi    C    A        0      0        2 
   2  chr2_47891373     AKia    C    A        0      0        2 
   2  chr2_47891373     AOna    C    A        0      0        2 
   2  chr2_47891373     ASom    C    A        0      0        2 
   2  chr2_47891373     HCab    C    A        1      2        2 
   2  chr2_47891373     HPrz    C    A        1      2        2 
   2  chr2_47891373     ZBoe    C    A        0      0        2 
   2  chr2_47891373     ZGre    C    A        0      0        2 
   2  chr2_47891373     ZHar    C    A        0      0        2 
   2  chr2_47891373   Sample    C    A        1      2        2 
   2  chr2_47922809     AAsi    G    T        0      0        2 
   2  chr2_47922809     AKia    G    T        0      0        2 
   2  chr2_47922809     AOna    G    T        0      0        2 
   2  chr2_47922809     ASom    G    T        0      0        2 
   2  chr2_47922809     HCab    G    T        0      0        2 
   2  chr2_47922809     HPrz    G    T        0      0        2 
   2  chr2_47922809     ZBoe    G    T        0      0        2 
   2  chr2_47922809     ZGre    G    T        1      2        2 
   2  chr2_47922809     ZHar    G    T        1      2        2 
   2  chr2_47922809   Sample    G    T        0      0        2 
   2  chr2_47937640     AAsi    G    C        0      0        2 
   2  chr2_47937640     AKia    G    C        0      0        2 
   2  chr2_47937640     AOna    G    C        0      0        2 
   2  chr2_47937640     ASom    G    C        0      0        2 
   2  chr2_47937640     HCab    G    C        1      2        2 
   2  chr2_47937640     HPrz    G    C        1      2        2 
   2  chr2_47937640     ZBoe    G    C        0      0        2 
   2  chr2_47937640     ZGre    G    C        0      0        2 
   2  chr2_47937640     ZHar    G    C        0      0        2 
   2  chr2_47937640   Sample    G    C        1      2        2 
   2  chr2_47947669     AAsi    C    G        0      0        2 
   2  chr2_47947669     AKia    C    G        0      0        2 
   2  chr2_47947669     AOna    C    G        0      0        2 
   2  chr2_47947669     ASom    C    G        0      0        2 
   2  chr2_47947669     HCab    C    G        0      0        2 
   2  chr2_47947669     HPrz    C    G        0      0        2 
   2  chr2_47947669     ZBoe    C    G        0      0        2 
   2  chr2_47947669     ZGre    C    G        0      0        2 
   2  chr2_47947669     ZHar    C    G        1      2        2 
   2  chr2_47947669   Sample    C    G        0      0        2 
   2  chr2_47955708     AAsi    G    C        0      0        2 
   2  chr2_47955708     AKia    G    C        0      0        2 
   2  chr2_47955708     AOna    G    C        0      0        2 
   2  chr2_47955708     ASom    G    C        0      0        2 
   2  chr2_47955708     HCab    G    C      0.5      1        2 
   2  chr2_47955708     HPrz    G    C      0.5      1        2 
   2  chr2_47955708     ZBoe    G    C        0      0        2 
   2  chr2_47955708     ZGre    G    C        0      0        2 
   2  chr2_47955708     ZHar    G    C        0      0        2 
   2  chr2_47955708   Sample    G    C        0      0        2 
   2  chr2_47962470     AAsi    G    C        0      0        2 
   2  chr2_47962470     AKia    G    C        0      0        2 
   2  chr2_47962470     AOna    G    C        0      0        2 
   2  chr2_47962470     ASom    G    C        0      0        2 
   2  chr2_47962470     HCab    G    C        1      2        2 
   2  chr2_47962470     HPrz    G    C        1      2        2 
   2  chr2_47962470     ZBoe    G    C        0      0        2 
   2  chr2_47962470     ZGre    G    C        0      0        2 
   2  chr2_47962470     ZHar    G    C        0      0        2 
   2  chr2_47962470   Sample    G    C        1      2        2 
   2  chr2_48008340     AAsi    C    A        0      0        2 
   2  chr2_48008340     AKia    C    A        0      0        2 
   2  chr2_48008340     AOna    C    A      0.5      1        2 
   2  chr2_48008340     ASom    C    A        0      0        2 
   2  chr2_48008340     HCab    C    A        0      0        2 
   2  chr2_48008340     HPrz    C    A        0      0        2 
   2  chr2_48008340     ZBoe    C    A        0      0        2 
   2  chr2_48008340     ZGre    C    A        0      0        2 
   2  chr2_48008340     ZHar    C    A        0      0        2 
   2  chr2_48008340   Sample    C    A        0      0        2 
   2  chr2_48048184     AAsi    A    C        0      0        2 
   2  chr2_48048184     AKia    A    C        0      0        2 
   2  chr2_48048184     AOna    A    C      0.5      1        2 
   2  chr2_48048184     ASom    A    C        0      0        2 
   2  chr2_48048184     HCab    A    C        0      0        2 
   2  chr2_48048184     HPrz    A    C        0      0        2 
   2  chr2_48048184     ZBoe    A    C        0      0        2 
   2  chr2_48048184     ZGre    A    C        0      0        2 
   2  chr2_48048184     ZHar    A    C        0      0        2 
   2  chr2_48048184   Sample    A    C        0      0        2 
   2  chr2_48056731     AAsi    G    C        0      0        2 
   2  chr2_48056731     AKia    G    C        0      0        2 
   2  chr2_48056731     AOna    G    C        0      0        2 
   2  chr2_48056731     ASom    G    C        0      0        2 
   2  chr2_48056731     HCab    G    C        1      2        2 
   2  chr2_48056731     HPrz    G    C        1      2        2 
   2  chr2_48056731     ZBoe    G    C        0      0        2 
   2  chr2_48056731     ZGre    G    C        0      0        2 
   2  chr2_48056731     ZHar    G    C        0      0        2 
   2  chr2_48056731   Sample    G    C        1      2        2 
   2  chr2_48061739     AAsi    G    T        1      2        2 
   2  chr2_48061739     AKia    G    T        0      0        2 
   2  chr2_48061739     AOna    G    T        0      0        2 
   2  chr2_48061739     ASom    G    T      0.5      1        2 
   2  chr2_48061739     HCab    G    T        0      0        2 
   2  chr2_48061739     HPrz    G    T        0      0        2 
   2  chr2_48061739     ZBoe    G    T        0      0        2 
   2  chr2_48061739     ZGre    G    T        0      0        2 
   2  chr2_48061739     ZHar    G    T        0      0        2 
   2  chr2_48061739   Sample    G    T        0      0        2 
   2  chr2_48071157     AAsi    G    C        0      0        2 
   2  chr2_48071157     AKia    G    C        0      0        2 
   2  chr2_48071157     AOna    G    C        0      0        2 
   2  chr2_48071157     ASom    G    C        0      0        2 
   2  chr2_48071157     HCab    G    C        0      0        2 
   2  chr2_48071157     HPrz    G    C        0      0        2 
   2  chr2_48071157     ZBoe    G    C        0      0        2 
   2  chr2_48071157     ZGre    G    C        0      0        2 
   2  chr2_48071157     ZHar    G    C        1      2        2 
   2  chr2_48071157   Sample    G    C        0      0        2 
   2  chr2_48097377     AAsi    T    G        0      0        2 
   2  chr2_48097377     AKia    T    G        1      2        2 
   2  chr2_48097377     AOna    T    G      0.5      1        2 
   2  chr2_48097377     ASom    T    G        0      0        2 
   2  chr2_48097377     HCab    T    G        0      0        2 
   2  chr2_48097377     HPrz    T    G        0      0        2 
   2  chr2_48097377     ZBoe    T    G        0      0        2 
   2  chr2_48097377     ZGre    T    G        0      0        2 
   2  chr2_48097377     ZHar    T    G        0      0        2 
   2  chr2_48097377   Sample    T    G        0      0        2 
   2  chr2_48113243     AAsi    T    G        0      0        2 
   2  chr2_48113243     AKia    T    G        0      0        2 
   2  chr2_48113243     AOna    T    G      0.5      1        2 
   2  chr2_48113243     ASom    T    G        0      0        2 
   2  chr2_48113243     HCab    T    G        0      0        2 
   2  chr2_48113243     HPrz    T    G        0      0        2 
   2  chr2_48113243     ZBoe    T    G        0      0        2 
   2  chr2_48113243     ZGre    T    G        0      0        2 
   2  chr2_48113243     ZHar    T    G        0      0        2 
   2  chr2_48113243   Sample    T    G        0      0        2 
   2  chr2_48113260     AAsi    G    C        0      0        2 
   2  chr2_48113260     AKia    G    C        0      0        2 
   2  chr2_48113260     AOna    G    C        0      0        2 
   2  chr2_48113260     ASom    G    C        0      0        2 
   2  chr2_48113260     HCab    G    C        0      0        2 
   2  chr2_48113260     HPrz    G    C        0      0        2 
   2  chr2_48113260     ZBoe    G    C        1      2        2 
   2  chr2_48113260     ZGre    G    C        1      2        2 
   2  chr2_48113260     ZHar    G    C        1      2        2 
   2  chr2_48113260   Sample    G    C        0      0        2 
   2  chr2_48114160     AAsi    G    T        0      0        2 
   2  chr2_48114160     AKia    G    T        0      0        2 
   2  chr2_48114160     AOna    G    T        0      0        2 
   2  chr2_48114160     ASom    G    T        0      0        2 
   2  chr2_48114160     HCab    G    T        1      2        2 
   2  chr2_48114160     HPrz    G    T        1      2        2 
   2  chr2_48114160     ZBoe    G    T        0      0        2 
   2  chr2_48114160     ZGre    G    T        0      0        2 
   2  chr2_48114160     ZHar    G    T        0      0        2 
   2  chr2_48114160   Sample    G    T        1      2        2 
   2  chr2_48130494     AAsi    G    T        0      0        2 
   2  chr2_48130494     AKia    G    T        0      0        2 
   2  chr2_48130494     AOna    G    T        0      0        2 
   2  chr2_48130494     ASom    G    T        0      0        2 
   2  chr2_48130494     HCab    G    T        1      2        2 
   2  chr2_48130494     HPrz    G    T        1      2        2 
   2  chr2_48130494     ZBoe    G    T        0      0        2 
   2  chr2_48130494     ZGre    G    T        0      0        2 
   2  chr2_48130494     ZHar    G    T        0      0        2 
   2  chr2_48130494   Sample    G    T        1      2        2 
   2  chr2_48132333     AAsi    T    A        0      0        2 
   2  chr2_48132333     AKia    T    A        0      0        2 
   2  chr2_48132333     AOna    T    A        0      0        2 
   2  chr2_48132333     ASom    T    A        0      0        2 
   2  chr2_48132333     HCab    T    A        1      2        2 
   2  chr2_48132333     HPrz    T    A        1      2        2 
   2  chr2_48132333     ZBoe    T    A        0      0        2 
   2  chr2_48132333     ZGre    T    A        0      0        2 
   2  chr2_48132333     ZHar    T    A        0      0        2 
   2  chr2_48132333   Sample    T    A        1      2        2 
   2  chr2_48140706     AAsi    G    C        0      0        2 
   2  chr2_48140706     AKia    G    C        0      0        2 
   2  chr2_48140706     AOna    G    C        0      0        2 
   2  chr2_48140706     ASom    G    C        0      0        2 
   2  chr2_48140706     HCab    G    C        0      0        2 
   2  chr2_48140706     HPrz    G    C        0      0        2 
   2  chr2_48140706     ZBoe    G    C        0      0        2 
   2  chr2_48140706     ZGre    G    C        1      2        2 
   2  chr2_48140706     ZHar    G    C        0      0        2 
   2  chr2_48140706   Sample    G    C        0      0        2 
   2  chr2_48144617     AAsi    A    C        0      0        2 
   2  chr2_48144617     AKia    A    C        0      0        2 
   2  chr2_48144617     AOna    A    C        0      0        2 
   2  chr2_48144617     ASom    A    C        0      0        2 
   2  chr2_48144617     HCab    A    C      0.5      1        2 
   2  chr2_48144617     HPrz    A    C        0      0        2 
   2  chr2_48144617     ZBoe    A    C        0      0        2 
   2  chr2_48144617     ZGre    A    C        0      0        2 
   2  chr2_48144617     ZHar    A    C        0      0        2 
   2  chr2_48144617   Sample    A    C        0      0        2 
   2  chr2_48155540     AAsi    A    C        1      2        2 
   2  chr2_48155540     AKia    A    C        0      0        2 
   2  chr2_48155540     AOna    A    C        0      0        2 
   2  chr2_48155540     ASom    A    C        1      2        2 
   2  chr2_48155540     HCab    A    C        0      0        2 
   2  chr2_48155540     HPrz    A    C        0      0        2 
   2  chr2_48155540     ZBoe    A    C        0      0        2 
   2  chr2_48155540     ZGre    A    C        0      0        2 
   2  chr2_48155540     ZHar    A    C        0      0        2 
   2  chr2_48155540   Sample    A    C        0      0        2 
   2  chr2_48166226     AAsi    G    C        0      0        2 
   2  chr2_48166226     AKia    G    C        0      0        2 
   2  chr2_48166226     AOna    G    C        0      0        2 
   2  chr2_48166226     ASom    G    C        0      0        2 
   2  chr2_48166226     HCab    G    C        0      0        2 
   2  chr2_48166226     HPrz    G    C        0      0        2 
   2  chr2_48166226     ZBoe    G    C        1      2        2 
   2  chr2_48166226     ZGre    G    C        0      0        2 
   2  chr2_48166226     ZHar    G    C        0      0        2 
   2  chr2_48166226   Sample    G    C        0      0        2 
   2  chr2_48172410     AAsi    G    T        0      0        2 
   2  chr2_48172410     AKia    G    T        1      2        2 
   2  chr2_48172410     AOna    G    T        0      0        2 
   2  chr2_48172410     ASom    G    T        0      0        2 
   2  chr2_48172410     HCab    G    T        0      0        2 
   2  chr2_48172410     HPrz    G    T        0      0        2 
   2  chr2_48172410     ZBoe    G    T        0      0        2 
   2  chr2_48172410     ZGre    G    T        0      0        2 
   2  chr2_48172410     ZHar    G    T        0      0        2 
   2  chr2_48172410   Sample    G    T        0      0        2 
   2  chr2_48228872     AAsi    C    A        0      0        2 
   2  chr2_48228872     AKia    C    A        0      0        2 
   2  chr2_48228872     AOna    C    A        0      0        2 
   2  chr2_48228872     ASom    C    A        0      0        2 
   2  chr2_48228872     HCab    C    A        1      2        2 
   2  chr2_48228872     HPrz    C    A        1      2        2 
   2  chr2_48228872     ZBoe    C    A        0      0        2 
   2  chr2_48228872     ZGre    C    A        0      0        2 
   2  chr2_48228872     ZHar    C    A        0      0        2 
   2  chr2_48228872   Sample    C    A        1      2        2 
   2  chr2_48229880     AAsi    C    A        0      0        2 
   2  chr2_48229880     AKia    C    A        0      0        2 
   2  chr2_48229880     AOna    C    A        0      0        2 
   2  chr2_48229880     ASom    C    A        0      0        2 
   2  chr2_48229880     HCab    C    A        1      2        2 
   2  chr2_48229880     HPrz    C    A        1      2        2 
   2  chr2_48229880     ZBoe    C    A        0      0        2 
   2  chr2_48229880     ZGre    C    A        0      0        2 
   2  chr2_48229880     ZHar    C    A        0      0        2 
   2  chr2_48229880   Sample    C    A        1      2        2 
   2  chr2_48334998     AAsi    T    G        0      0        2 
   2  chr2_48334998     AKia    T    G        0      0        2 
   2  chr2_48334998     AOna    T    G        1      2        2 
   2  chr2_48334998     ASom    T    G        0      0        2 
   2  chr2_48334998     HCab    T    G        0      0        2 
   2  chr2_48334998     HPrz    T    G        0      0        2 
   2  chr2_48334998     ZBoe    T    G        0      0        2 
   2  chr2_48334998     ZGre    T    G        0      0        2 
   2  chr2_48334998     ZHar    T    G        0      0        2 
   2  chr2_48334998   Sample    T    G        0      0        2 
   2  chr2_48364536     AAsi    T    G        0      0        2 
   2  chr2_48364536     AKia    T    G        0      0        2 
   2  chr2_48364536     AOna    T    G        0      0        2 
   2  chr2_48364536     ASom    T    G        0      0        2 
   2  chr2_48364536     HCab    T    G        1      2        2 
   2  chr2_48364536     HPrz    T    G        1      2        2 
   2  chr2_48364536     ZBoe    T    G        0      0        2 
   2  chr2_48364536     ZGre    T    G        0      0        2 
   2  chr2_48364536     ZHar    T    G        0      0        2 
   2  chr2_48364536   Sample    T    G        1      2        2 
   2  chr2_48389746     AAsi    G    T        0      0        2 
   2  chr2_48389746     AKia    G    T        0      0        2 
   2  chr2_48389746     AOna    G    T        0      0        2 
   2  chr2_48389746     ASom    G    T        0      0        2 
   2  chr2_48389746     HCab    G    T        0      0        2 
   2  chr2_48389746     HPrz    G    T        0      0        2 
   2  chr2_48389746     ZBoe    G    T        0      0        2 
   2  chr2_48389746     ZGre    G    T        0      0        2 
   2  chr2_48389746     ZHar    G    T        1      2        2 
   2  chr2_48389746   Sample    G    T        0      0        2 
   2  chr2_48450510     AAsi    C    A        1      2        2 
   2  chr2_48450510     AKia    C    A        0      0        2 
   2  chr2_48450510     AOna    C    A        0      0        2 
   2  chr2_48450510     ASom    C    A        1      2        2 
   2  chr2_48450510     HCab    C    A        0      0        2 
   2  chr2_48450510     HPrz    C    A        0      0        2 
   2  chr2_48450510     ZBoe    C    A        0      0        2 
   2  chr2_48450510     ZGre    C    A        0      0        2 
   2  chr2_48450510     ZHar    C    A        0      0        2 
   2  chr2_48450510   Sample    C    A        0      0        2 
   2  chr2_48458477     AAsi    G    C        1      2        2 
   2  chr2_48458477     AKia    G    C        0      0        2 
   2  chr2_48458477     AOna    G    C        0      0        2 
   2  chr2_48458477     ASom    G    C        1      2        2 
   2  chr2_48458477     HCab    G    C        0      0        2 
   2  chr2_48458477     HPrz    G    C        0      0        2 
   2  chr2_48458477     ZBoe    G    C        0      0        2 
   2  chr2_48458477     ZGre    G    C        0      0        2 
   2  chr2_48458477     ZHar    G    C        0      0        2 
   2  chr2_48458477   Sample    G    C        0      0        2 
   2  chr2_48464221     AAsi    A    T        0      0        2 
   2  chr2_48464221     AKia    A    T        0      0        2 
   2  chr2_48464221     AOna    A    T        0      0        2 
   2  chr2_48464221     ASom    A    T        0      0        2 
   2  chr2_48464221     HCab    A    T        0      0        2 
   2  chr2_48464221     HPrz    A    T        0      0        2 
   2  chr2_48464221     ZBoe    A    T        0      0        2 
   2  chr2_48464221     ZGre    A    T        1      2        2 
   2  chr2_48464221     ZHar    A    T        0      0        2 
   2  chr2_48464221   Sample    A    T        0      0        2 
   2  chr2_48501106     AAsi    C    G        0      0        2 
   2  chr2_48501106     AKia    C    G        0      0        2 
   2  chr2_48501106     AOna    C    G        0      0        2 
   2  chr2_48501106     ASom    C    G        0      0        2 
   2  chr2_48501106     HCab    C    G        1      2        2 
   2  chr2_48501106     HPrz    C    G        1      2        2 
   2  chr2_48501106     ZBoe    C    G        0      0        2 
   2  chr2_48501106     ZGre    C    G        0      0        2 
   2  chr2_48501106     ZHar    C    G        0      0        2 
   2  chr2_48501106   Sample    C    G        1      2        2 
   2  chr2_48515180     AAsi    A    T        0      0        2 
   2  chr2_48515180     AKia    A    T        0      0        2 
   2  chr2_48515180     AOna    A    T        0      0        2 
   2  chr2_48515180     ASom    A    T        0      0        2 
   2  chr2_48515180     HCab    A    T        0      0        2 
   2  chr2_48515180     HPrz    A    T        0      0        2 
   2  chr2_48515180     ZBoe    A    T      0.5      1        2 
   2  chr2_48515180     ZGre    A    T        0      0        2 
   2  chr2_48515180     ZHar    A    T        0      0        2 
   2  chr2_48515180   Sample    A    T        0      0        2 
   2  chr2_48595876     AAsi    T    A        0      0        2 
   2  chr2_48595876     AKia    T    A        0      0        2 
   2  chr2_48595876     AOna    T    A        0      0        2 
   2  chr2_48595876     ASom    T    A        0      0        2 
   2  chr2_48595876     HCab    T    A        0      0        2 
   2  chr2_48595876     HPrz    T    A        0      0        2 
   2  chr2_48595876     ZBoe    T    A        0      0        2 
   2  chr2_48595876     ZGre    T    A      0.5      1        2 
   2  chr2_48595876     ZHar    T    A        0      0        2 
   2  chr2_48595876   Sample    T    A        0      0        2 
   2  chr2_48597030     AAsi    G    C        0      0        2 
   2  chr2_48597030     AKia    G    C        1      2        2 
   2  chr2_48597030     AOna    G    C        1      2        2 
   2  chr2_48597030     ASom    G    C        0      0        2 
   2  chr2_48597030     HCab    G    C        0      0        2 
   2  chr2_48597030     HPrz    G    C        0      0        2 
   2  chr2_48597030     ZBoe    G    C        0      0        2 
   2  chr2_48597030     ZGre    G    C        0      0        2 
   2  chr2_48597030     ZHar    G    C        0      0        2 
   2  chr2_48597030   Sample    G    C        0      0        2 
   2  chr2_48598030     AAsi    C    G        0      0        2 
   2  chr2_48598030     AKia    C    G        0      0        2 
   2  chr2_48598030     AOna    C    G        0      0        2 
   2  chr2_48598030     ASom    C    G        0      0        2 
   2  chr2_48598030     HCab    C    G        1      2        2 
   2  chr2_48598030     HPrz    C    G        1      2        2 
   2  chr2_48598030     ZBoe    C    G        0      0        2 
   2  chr2_48598030     ZGre    C    G        0      0        2 
   2  chr2_48598030     ZHar    C    G        0      0        2 
   2  chr2_48598030   Sample    C    G        1      2        2 
   2  chr2_48598186     AAsi    G    T        0      0        2 
   2  chr2_48598186     AKia    G    T        0      0        2 
   2  chr2_48598186     AOna    G    T      0.5      1        2 
   2  chr2_48598186     ASom    G    T        0      0        2 
   2  chr2_48598186     HCab    G    T        0      0        2 
   2  chr2_48598186     HPrz    G    T        0      0        2 
   2  chr2_48598186     ZBoe    G    T        0      0        2 
   2  chr2_48598186     ZGre    G    T        0      0        2 
   2  chr2_48598186     ZHar    G    T        0      0        2 
   2  chr2_48598186   Sample    G    T        0      0        2 
   2  chr2_48624587     AAsi    G    C        0      0        2 
   2  chr2_48624587     AKia    G    C        0      0        2 
   2  chr2_48624587     AOna    G    C        0      0        2 
   2  chr2_48624587     ASom    G    C        0      0        2 
   2  chr2_48624587     HCab    G    C        1      2        2 
   2  chr2_48624587     HPrz    G    C        1      2        2 
   2  chr2_48624587     ZBoe    G    C        0      0        2 
   2  chr2_48624587     ZGre    G    C        0      0        2 
   2  chr2_48624587     ZHar    G    C        0      0        2 
   2  chr2_48624587   Sample    G    C        1      2        2 
   2  chr2_48628340     AAsi    G    C        1      2        2 
   2  chr2_48628340     AKia    G    C        0      0        2 
   2  chr2_48628340     AOna    G    C        0      0        2 
   2  chr2_48628340     ASom    G    C        0      0        2 
   2  chr2_48628340     HCab    G    C        0      0        2 
   2  chr2_48628340     HPrz    G    C        0      0        2 
   2  chr2_48628340     ZBoe    G    C        0      0        2 
   2  chr2_48628340     ZGre    G    C        0      0        2 
   2  chr2_48628340     ZHar    G    C        0      0        2 
   2  chr2_48628340   Sample    G    C        0      0        2 
   2  chr2_48654662     AAsi    G    T        0      0        2 
   2  chr2_48654662     AKia    G    T        0      0        2 
   2  chr2_48654662     AOna    G    T        0      0        2 
   2  chr2_48654662     ASom    G    T        0      0        2 
   2  chr2_48654662     HCab    G    T        0      0        2 
   2  chr2_48654662     HPrz    G    T        0      0        2 
   2  chr2_48654662     ZBoe    G    T        0      0        2 
   2  chr2_48654662     ZGre    G    T        1      2        2 
   2  chr2_48654662     ZHar    G    T        0      0        2 
   2  chr2_48654662   Sample    G    T        0      0        2 
   2  chr2_48673199     AAsi    G    T        0      0        2 
   2  chr2_48673199     AKia    G    T        0      0        2 
   2  chr2_48673199     AOna    G    T      0.5      1        2 
   2  chr2_48673199     ASom    G    T        0      0        2 
   2  chr2_48673199     HCab    G    T        0      0        2 
   2  chr2_48673199     HPrz    G    T        0      0        2 
   2  chr2_48673199     ZBoe    G    T        0      0        2 
   2  chr2_48673199     ZGre    G    T        0      0        2 
   2  chr2_48673199     ZHar    G    T        0      0        2 
   2  chr2_48673199   Sample    G    T        0      0        2 
   2  chr2_48675609     AAsi    T    A        0      0        2 
   2  chr2_48675609     AKia    T    A        0      0        2 
   2  chr2_48675609     AOna    T    A        0      0        2 
   2  chr2_48675609     ASom    T    A        0      0        2 
   2  chr2_48675609     HCab    T    A        1      2        2 
   2  chr2_48675609     HPrz    T    A        1      2        2 
   2  chr2_48675609     ZBoe    T    A        0      0        2 
   2  chr2_48675609     ZGre    T    A        0      0        2 
   2  chr2_48675609     ZHar    T    A        0      0        2 
   2  chr2_48675609   Sample    T    A        1      2        2 
   2  chr2_48677370     AAsi    C    G        0      0        2 
   2  chr2_48677370     AKia    C    G        1      2        2 
   2  chr2_48677370     AOna    C    G      0.5      1        2 
   2  chr2_48677370     ASom    C    G        0      0        2 
   2  chr2_48677370     HCab    C    G        0      0        2 
   2  chr2_48677370     HPrz    C    G        0      0        2 
   2  chr2_48677370     ZBoe    C    G        0      0        2 
   2  chr2_48677370     ZGre    C    G        0      0        2 
   2  chr2_48677370     ZHar    C    G        0      0        2 
   2  chr2_48677370   Sample    C    G        0      0        2 
   2  chr2_48685253     AAsi    G    C        0      0        2 
   2  chr2_48685253     AKia    G    C        0      0        2 
   2  chr2_48685253     AOna    G    C      0.5      1        2 
   2  chr2_48685253     ASom    G    C        0      0        2 
   2  chr2_48685253     HCab    G    C        0      0        2 
   2  chr2_48685253     HPrz    G    C        0      0        2 
   2  chr2_48685253     ZBoe    G    C        0      0        2 
   2  chr2_48685253     ZGre    G    C        0      0        2 
   2  chr2_48685253     ZHar    G    C        0      0        2 
   2  chr2_48685253   Sample    G    C        0      0        2 
   2  chr2_48706828     AAsi    C    G        0      0        2 
   2  chr2_48706828     AKia    C    G        1      2        2 
   2  chr2_48706828     AOna    C    G      0.5      1        2 
   2  chr2_48706828     ASom    C    G        0      0        2 
   2  chr2_48706828     HCab    C    G        0      0        2 
   2  chr2_48706828     HPrz    C    G        0      0        2 
   2  chr2_48706828     ZBoe    C    G        0      0        2 
   2  chr2_48706828     ZGre    C    G        0      0        2 
   2  chr2_48706828     ZHar    C    G        0      0        2 
   2  chr2_48706828   Sample    C    G        0      0        2 
   2  chr2_48720199     AAsi    C    A        0      0        2 
   2  chr2_48720199     AKia    C    A        0      0        2 
   2  chr2_48720199     AOna    C    A        0      0        2 
   2  chr2_48720199     ASom    C    A        0      0        2 
   2  chr2_48720199     HCab    C    A        0      0        2 
   2  chr2_48720199     HPrz    C    A        0      0        2 
   2  chr2_48720199     ZBoe    C    A        0      0        2 
   2  chr2_48720199     ZGre    C    A      0.5      1        2 
   2  chr2_48720199     ZHar    C    A        0      0        2 
   2  chr2_48720199   Sample    C    A        0      0        2 
   2  chr2_48725378     AAsi    G    T        0      0        2 
   2  chr2_48725378     AKia    G    T        0      0        2 
   2  chr2_48725378     AOna    G    T        0      0        2 
   2  chr2_48725378     ASom    G    T        0      0        2 
   2  chr2_48725378     HCab    G    T        0      0        2 
   2  chr2_48725378     HPrz    G    T      0.5      1        2 
   2  chr2_48725378     ZBoe    G    T        0      0        2 
   2  chr2_48725378     ZGre    G    T        0      0        2 
   2  chr2_48725378     ZHar    G    T        0      0        2 
   2  chr2_48725378   Sample    G    T        0      0        2 
   2  chr2_49034531     AAsi    T    A        0      0        2 
   2  chr2_49034531     AKia    T    A        0      0        2 
   2  chr2_49034531     AOna    T    A        0      0        2 
   2  chr2_49034531     ASom    T    A        0      0        2 
   2  chr2_49034531     HCab    T    A        0      0        2 
   2  chr2_49034531     HPrz    T    A      0.5      1        2 
   2  chr2_49034531     ZBoe    T    A        0      0        2 
   2  chr2_49034531     ZGre    T    A        0      0        2 
   2  chr2_49034531     ZHar    T    A        0      0        2 
   2  chr2_49034531   Sample    T    A        0      0        2 
   2  chr2_49053965     AAsi    G    T        0      0        2 
   2  chr2_49053965     AKia    G    T        0      0        2 
   2  chr2_49053965     AOna    G    T        0      0        2 
   2  chr2_49053965     ASom    G    T        0      0        2 
   2  chr2_49053965     HCab    G    T        1      2        2 
   2  chr2_49053965     HPrz    G    T        1      2        2 
   2  chr2_49053965     ZBoe    G    T        0      0        2 
   2  chr2_49053965     ZGre    G    T        0      0        2 
   2  chr2_49053965     ZHar    G    T        0      0        2 
   2  chr2_49053965   Sample    G    T        1      2        2 
   2  chr2_49080273     AAsi    C    G        1      2        2 
   2  chr2_49080273     AKia    C    G        1      2        2 
   2  chr2_49080273     AOna    C    G        1      2        2 
   2  chr2_49080273     ASom    C    G        1      2        2 
   2  chr2_49080273     HCab    C    G        0      0        2 
   2  chr2_49080273     HPrz    C    G        0      0        2 
   2  chr2_49080273     ZBoe    C    G        0      0        2 
   2  chr2_49080273     ZGre    C    G        1      2        2 
   2  chr2_49080273     ZHar    C    G        0      0        2 
   2  chr2_49080273   Sample    C    G        0      0        2 
   2  chr2_49087612     AAsi    T    G        0      0        2 
   2  chr2_49087612     AKia    T    G        0      0        2 
   2  chr2_49087612     AOna    T    G        0      0        2 
   2  chr2_49087612     ASom    T    G        0      0        2 
   2  chr2_49087612     HCab    T    G        1      2        2 
   2  chr2_49087612     HPrz    T    G        1      2        2 
   2  chr2_49087612     ZBoe    T    G        0      0        2 
   2  chr2_49087612     ZGre    T    G        0      0        2 
   2  chr2_49087612     ZHar    T    G        0      0        2 
   2  chr2_49087612   Sample    T    G        1      2        2 
   2  chr2_49113792     AAsi    C    G        0      0        2 
   2  chr2_49113792     AKia    C    G        0      0        2 
   2  chr2_49113792     AOna    C    G        0      0        2 
   2  chr2_49113792     ASom    C    G        0      0        2 
   2  chr2_49113792     HCab    C    G        1      2        2 
   2  chr2_49113792     HPrz    C    G        1      2        2 
   2  chr2_49113792     ZBoe    C    G        0      0        2 
   2  chr2_49113792     ZGre    C    G        0      0        2 
   2  chr2_49113792     ZHar    C    G        0      0        2 
   2  chr2_49113792   Sample    C    G        1      2        2 
   2  chr2_49121483     AAsi    G    C        0      0        2 
   2  chr2_49121483     AKia    G    C        0      0        2 
   2  chr2_49121483     AOna    G    C        0      0        2 
   2  chr2_49121483     ASom    G    C        0      0        2 
   2  chr2_49121483     HCab    G    C        0      0        2 
   2  chr2_49121483     HPrz    G    C        0      0        2 
   2  chr2_49121483     ZBoe    G    C        0      0        2 
   2  chr2_49121483     ZGre    G    C        0      0        2 
   2  chr2_49121483     ZHar    G    C        1      2        2 
   2  chr2_49121483   Sample    G    C        0      0        2 
   2  chr2_49131355     AAsi    G    T        0      0        2 
   2  chr2_49131355     AKia    G    T        0      0        2 
   2  chr2_49131355     AOna    G    T        0      0        2 
   2  chr2_49131355     ASom    G    T        0      0        2 
   2  chr2_49131355     HCab    G    T        1      2        2 
   2  chr2_49131355     HPrz    G    T        1      2        2 
   2  chr2_49131355     ZBoe    G    T        0      0        2 
   2  chr2_49131355     ZGre    G    T        0      0        2 
   2  chr2_49131355     ZHar    G    T        0      0        2 
   2  chr2_49131355   Sample    G    T        1      2        2 
   2  chr2_49133828     AAsi    T    G        0      0        2 
   2  chr2_49133828     AKia    T    G        0      0        2 
   2  chr2_49133828     AOna    T    G        0      0        2 
   2  chr2_49133828     ASom    T    G        0      0        2 
   2  chr2_49133828     HCab    T    G        1      2        2 
   2  chr2_49133828     HPrz    T    G        1      2        2 
   2  chr2_49133828     ZBoe    T    G        0      0        2 
   2  chr2_49133828     ZGre    T    G        0      0        2 
   2  chr2_49133828     ZHar    T    G        0      0        2 
   2  chr2_49133828   Sample    T    G        1      2        2 
   2  chr2_49146866     AAsi    A    T        0      0        2 
   2  chr2_49146866     AKia    A    T        0      0        2 
   2  chr2_49146866     AOna    A    T        0      0        2 
   2  chr2_49146866     ASom    A    T        0      0        2 
   2  chr2_49146866     HCab    A    T        1      2        2 
   2  chr2_49146866     HPrz    A    T        1      2        2 
   2  chr2_49146866     ZBoe    A    T        0      0        2 
   2  chr2_49146866     ZGre    A    T        0      0        2 
   2  chr2_49146866     ZHar    A    T        0      0        2 
   2  chr2_49146866   Sample    A    T        1      2        2 
   2  chr2_49154520     AAsi    C    G        0      0        2 
   2  chr2_49154520     AKia    C    G        0      0        2 
   2  chr2_49154520     AOna    C    G        0      0        2 
   2  chr2_49154520     ASom    C    G        0      0        2 
   2  chr2_49154520     HCab    C    G        1      2        2 
   2  chr2_49154520     HPrz    C    G        1      2        2 
   2  chr2_49154520     ZBoe    C    G        0      0        2 
   2  chr2_49154520     ZGre    C    G        0      0        2 
   2  chr2_49154520     ZHar    C    G        0      0        2 
   2  chr2_49154520   Sample    C    G        1      2        2 
   2  chr2_49160958     AAsi    C    G        0      0        2 
   2  chr2_49160958     AKia    C    G        0      0        2 
   2  chr2_49160958     AOna    C    G        0      0        2 
   2  chr2_49160958     ASom    C    G        0      0        2 
   2  chr2_49160958     HCab    C    G        0      0        2 
   2  chr2_49160958     HPrz    C    G        0      0        2 
   2  chr2_49160958     ZBoe    C    G        1      2        2 
   2  chr2_49160958     ZGre    C    G        0      0        2 
   2  chr2_49160958     ZHar    C    G        0      0        2 
   2  chr2_49160958   Sample    C    G        0      0        2 
   2  chr2_49174521     AAsi    A    C        1      2        2 
   2  chr2_49174521     AKia    A    C        1      2        2 
   2  chr2_49174521     AOna    A    C        1      2        2 
   2  chr2_49174521     ASom    A    C        1      2        2 
   2  chr2_49174521     HCab    A    C        0      0        2 
   2  chr2_49174521     HPrz    A    C        0      0        2 
   2  chr2_49174521     ZBoe    A    C        0      0        2 
   2  chr2_49174521     ZGre    A    C        0      0        2 
   2  chr2_49174521     ZHar    A    C        0      0        2 
   2  chr2_49174521   Sample    A    C        0      0        2 
   2  chr2_49241357     AAsi    T    A        0      0        2 
   2  chr2_49241357     AKia    T    A        0      0        2 
   2  chr2_49241357     AOna    T    A        0      0        2 
   2  chr2_49241357     ASom    T    A        0      0        2 
   2  chr2_49241357     HCab    T    A        0      0        2 
   2  chr2_49241357     HPrz    T    A        0      0        2 
   2  chr2_49241357     ZBoe    T    A        0      0        2 
   2  chr2_49241357     ZGre    T    A        0      0        2 
   2  chr2_49241357     ZHar    T    A        1      2        2 
   2  chr2_49241357   Sample    T    A        0      0        2 
   2  chr2_49256260     AAsi    T    G        0      0        2 
   2  chr2_49256260     AKia    T    G        0      0        2 
   2  chr2_49256260     AOna    T    G        0      0        2 
   2  chr2_49256260     ASom    T    G        0      0        2 
   2  chr2_49256260     HCab    T    G        1      2        2 
   2  chr2_49256260     HPrz    T    G        1      2        2 
   2  chr2_49256260     ZBoe    T    G        0      0        2 
   2  chr2_49256260     ZGre    T    G        0      0        2 
   2  chr2_49256260     ZHar    T    G        0      0        2 
   2  chr2_49256260   Sample    T    G        1      2        2 
   2  chr2_49261116     AAsi    C    G        0      0        2 
   2  chr2_49261116     AKia    C    G        0      0        2 
   2  chr2_49261116     AOna    C    G        0      0        2 
   2  chr2_49261116     ASom    C    G        0      0        2 
   2  chr2_49261116     HCab    C    G        0      0        2 
   2  chr2_49261116     HPrz    C    G      0.5      1        2 
   2  chr2_49261116     ZBoe    C    G        0      0        2 
   2  chr2_49261116     ZGre    C    G        0      0        2 
   2  chr2_49261116     ZHar    C    G        0      0        2 
   2  chr2_49261116   Sample    C    G        0      0        2 
   2  chr2_49269403     AAsi    A    C        0      0        2 
   2  chr2_49269403     AKia    A    C        0      0        2 
   2  chr2_49269403     AOna    A    C        0      0        2 
   2  chr2_49269403     ASom    A    C        0      0        2 
   2  chr2_49269403     HCab    A    C        1      2        2 
   2  chr2_49269403     HPrz    A    C        1      2        2 
   2  chr2_49269403     ZBoe    A    C        0      0        2 
   2  chr2_49269403     ZGre    A    C        0      0        2 
   2  chr2_49269403     ZHar    A    C        0      0        2 
   2  chr2_49269403   Sample    A    C        1      2        2 
   2  chr2_49275886     AAsi    C    A        0      0        2 
   2  chr2_49275886     AKia    C    A        1      2        2 
   2  chr2_49275886     AOna    C    A        1      2        2 
   2  chr2_49275886     ASom    C    A        0      0        2 
   2  chr2_49275886     HCab    C    A        0      0        2 
   2  chr2_49275886     HPrz    C    A        0      0        2 
   2  chr2_49275886     ZBoe    C    A        0      0        2 
   2  chr2_49275886     ZGre    C    A        0      0        2 
   2  chr2_49275886     ZHar    C    A        0      0        2 
   2  chr2_49275886   Sample    C    A        0      0        2 
   2  chr2_49342027     AAsi    G    T        0      0        2 
   2  chr2_49342027     AKia    G    T        0      0        2 
   2  chr2_49342027     AOna    G    T        0      0        2 
   2  chr2_49342027     ASom    G    T        0      0        2 
   2  chr2_49342027     HCab    G    T        1      2        2 
   2  chr2_49342027     HPrz    G    T        1      2        2 
   2  chr2_49342027     ZBoe    G    T        0      0        2 
   2  chr2_49342027     ZGre    G    T        0      0        2 
   2  chr2_49342027     ZHar    G    T        0      0        2 
   2  chr2_49342027   Sample    G    T        1      2        2 
   2  chr2_49346140     AAsi    C    A        0      0        2 
   2  chr2_49346140     AKia    C    A        0      0        2 
   2  chr2_49346140     AOna    C    A        0      0        2 
   2  chr2_49346140     ASom    C    A        0      0        2 
   2  chr2_49346140     HCab    C    A        1      2        2 
   2  chr2_49346140     HPrz    C    A        1      2        2 
   2  chr2_49346140     ZBoe    C    A        0      0        2 
   2  chr2_49346140     ZGre    C    A        0      0        2 
   2  chr2_49346140     ZHar    C    A        0      0        2 
   2  chr2_49346140   Sample    C    A        1      2        2 
   2  chr2_49348136     AAsi    T    G        0      0        2 
   2  chr2_49348136     AKia    T    G        0      0        2 
   2  chr2_49348136     AOna    T    G        0      0        2 
   2  chr2_49348136     ASom    T    G        0      0        2 
   2  chr2_49348136     HCab    T    G        0      0        2 
   2  chr2_49348136     HPrz    T    G        0      0        2 
   2  chr2_49348136     ZBoe    T    G        0      0        2 
   2  chr2_49348136     ZGre    T    G        1      2        2 
   2  chr2_49348136     ZHar    T    G        0      0        2 
   2  chr2_49348136   Sample    T    G        0      0        2 
   2  chr2_49368718     AAsi    T    G        0      0        2 
   2  chr2_49368718     AKia    T    G        0      0        2 
   2  chr2_49368718     AOna    T    G        0      0        2 
   2  chr2_49368718     ASom    T    G        0      0        2 
   2  chr2_49368718     HCab    T    G        0      0        2 
   2  chr2_49368718     HPrz    T    G        0      0        2 
   2  chr2_49368718     ZBoe    T    G        1      2        2 
   2  chr2_49368718     ZGre    T    G        0      0        2 
   2  chr2_49368718     ZHar    T    G        0      0        2 
   2  chr2_49368718   Sample    T    G        0      0        2 
   2  chr2_49395444     AAsi    C    A        0      0        2 
   2  chr2_49395444     AKia    C    A        0      0        2 
   2  chr2_49395444     AOna    C    A        0      0        2 
   2  chr2_49395444     ASom    C    A        0      0        2 
   2  chr2_49395444     HCab    C    A        1      2        2 
   2  chr2_49395444     HPrz    C    A        1      2        2 
   2  chr2_49395444     ZBoe    C    A        0      0        2 
   2  chr2_49395444     ZGre    C    A        0      0        2 
   2  chr2_49395444     ZHar    C    A        0      0        2 
   2  chr2_49395444   Sample    C    A        1      2        2 
   2  chr2_49397328     AAsi    A    C        0      0        2 
   2  chr2_49397328     AKia    A    C        0      0        2 
   2  chr2_49397328     AOna    A    C        0      0        2 
   2  chr2_49397328     ASom    A    C        0      0        2 
   2  chr2_49397328     HCab    A    C        1      2        2 
   2  chr2_49397328     HPrz    A    C        1      2        2 
   2  chr2_49397328     ZBoe    A    C        0      0        2 
   2  chr2_49397328     ZGre    A    C        0      0        2 
   2  chr2_49397328     ZHar    A    C        0      0        2 
   2  chr2_49397328   Sample    A    C        1      2        2 
   2  chr2_49405545     AAsi    G    C        0      0        2 
   2  chr2_49405545     AKia    G    C        0      0        2 
   2  chr2_49405545     AOna    G    C        0      0        2 
   2  chr2_49405545     ASom    G    C        0      0        2 
   2  chr2_49405545     HCab    G    C      0.5      1        2 
   2  chr2_49405545     HPrz    G    C      0.5      1        2 
   2  chr2_49405545     ZBoe    G    C        0      0        2 
   2  chr2_49405545     ZGre    G    C        0      0        2 
   2  chr2_49405545     ZHar    G    C        0      0        2 
   2  chr2_49405545   Sample    G    C        1      2        2 
   2  chr2_49405554     AAsi    G    T        0      0        2 
   2  chr2_49405554     AKia    G    T        0      0        2 
   2  chr2_49405554     AOna    G    T        0      0        2 
   2  chr2_49405554     ASom    G    T        0      0        2 
   2  chr2_49405554     HCab    G    T        0      0        2 
   2  chr2_49405554     HPrz    G    T        0      0        2 
   2  chr2_49405554     ZBoe    G    T        1      2        2 
   2  chr2_49405554     ZGre    G    T        0      0        2 
   2  chr2_49405554     ZHar    G    T        0      0        2 
   2  chr2_49405554   Sample    G    T        0      0        2 
   2  chr2_49412455     AAsi    T    G        0      0        2 
   2  chr2_49412455     AKia    T    G        1      2        2 
   2  chr2_49412455     AOna    T    G        1      2        2 
   2  chr2_49412455     ASom    T    G        0      0        2 
   2  chr2_49412455     HCab    T    G        0      0        2 
   2  chr2_49412455     HPrz    T    G        0      0        2 
   2  chr2_49412455     ZBoe    T    G        0      0        2 
   2  chr2_49412455     ZGre    T    G        0      0        2 
   2  chr2_49412455     ZHar    T    G        0      0        2 
   2  chr2_49412455   Sample    T    G        0      0        2 
   2  chr2_49415575     AAsi    G    C        0      0        2 
   2  chr2_49415575     AKia    G    C        0      0        2 
   2  chr2_49415575     AOna    G    C        0      0        2 
   2  chr2_49415575     ASom    G    C        0      0        2 
   2  chr2_49415575     HCab    G    C      0.5      1        2 
   2  chr2_49415575     HPrz    G    C      0.5      1        2 
   2  chr2_49415575     ZBoe    G    C        0      0        2 
   2  chr2_49415575     ZGre    G    C        0      0        2 
   2  chr2_49415575     ZHar    G    C        0      0        2 
   2  chr2_49415575   Sample    G    C        0      0        2 
   2  chr2_49446084     AAsi    G    C        0      0        2 
   2  chr2_49446084     AKia    G    C        0      0        2 
   2  chr2_49446084     AOna    G    C        0      0        2 
   2  chr2_49446084     ASom    G    C        0      0        2 
   2  chr2_49446084     HCab    G    C        1      2        2 
   2  chr2_49446084     HPrz    G    C        1      2        2 
   2  chr2_49446084     ZBoe    G    C        0      0        2 
   2  chr2_49446084     ZGre    G    C        0      0        2 
   2  chr2_49446084     ZHar    G    C        0      0        2 
   2  chr2_49446084   Sample    G    C        1      2        2 
   2  chr2_49488252     AAsi    G    C        0      0        2 
   2  chr2_49488252     AKia    G    C        0      0        2 
   2  chr2_49488252     AOna    G    C        0      0        2 
   2  chr2_49488252     ASom    G    C        0      0        2 
   2  chr2_49488252     HCab    G    C        1      2        2 
   2  chr2_49488252     HPrz    G    C        1      2        2 
   2  chr2_49488252     ZBoe    G    C        0      0        2 
   2  chr2_49488252     ZGre    G    C        0      0        2 
   2  chr2_49488252     ZHar    G    C        0      0        2 
   2  chr2_49488252   Sample    G    C        1      2        2 
   2  chr2_49496420     AAsi    C    A        1      2        2 
   2  chr2_49496420     AKia    C    A        0      0        2 
   2  chr2_49496420     AOna    C    A        0      0        2 
   2  chr2_49496420     ASom    C    A        0      0        2 
   2  chr2_49496420     HCab    C    A        0      0        2 
   2  chr2_49496420     HPrz    C    A        0      0        2 
   2  chr2_49496420     ZBoe    C    A        0      0        2 
   2  chr2_49496420     ZGre    C    A        0      0        2 
   2  chr2_49496420     ZHar    C    A        0      0        2 
   2  chr2_49496420   Sample    C    A        0      0        2 
   2  chr2_49497840     AAsi    T    G        0      0        2 
   2  chr2_49497840     AKia    T    G        0      0        2 
   2  chr2_49497840     AOna    T    G        0      0        2 
   2  chr2_49497840     ASom    T    G        0      0        2 
   2  chr2_49497840     HCab    T    G        1      2        2 
   2  chr2_49497840     HPrz    T    G        1      2        2 
   2  chr2_49497840     ZBoe    T    G        0      0        2 
   2  chr2_49497840     ZGre    T    G        0      0        2 
   2  chr2_49497840     ZHar    T    G        0      0        2 
   2  chr2_49497840   Sample    T    G        1      2        2 
   2  chr2_49497869     AAsi    C    G        1      2        2 
   2  chr2_49497869     AKia    C    G        0      0        2 
   2  chr2_49497869     AOna    C    G        0      0        2 
   2  chr2_49497869     ASom    C    G        1      2        2 
   2  chr2_49497869     HCab    C    G        0      0        2 
   2  chr2_49497869     HPrz    C    G        0      0        2 
   2  chr2_49497869     ZBoe    C    G        0      0        2 
   2  chr2_49497869     ZGre    C    G        0      0        2 
   2  chr2_49497869     ZHar    C    G        0      0        2 
   2  chr2_49497869   Sample    C    G        0      0        2 
   2  chr2_49502513     AAsi    T    G        0      0        2 
   2  chr2_49502513     AKia    T    G        0      0        2 
   2  chr2_49502513     AOna    T    G      0.5      1        2 
   2  chr2_49502513     ASom    T    G        0      0        2 
   2  chr2_49502513     HCab    T    G        0      0        2 
   2  chr2_49502513     HPrz    T    G        0      0        2 
   2  chr2_49502513     ZBoe    T    G        0      0        2 
   2  chr2_49502513     ZGre    T    G        0      0        2 
   2  chr2_49502513     ZHar    T    G        0      0        2 
   2  chr2_49502513   Sample    T    G        0      0        2 
   2  chr2_49523373     AAsi    G    C        0      0        2 
   2  chr2_49523373     AKia    G    C        0      0        2 
   2  chr2_49523373     AOna    G    C        0      0        2 
   2  chr2_49523373     ASom    G    C        0      0        2 
   2  chr2_49523373     HCab    G    C      0.5      1        2 
   2  chr2_49523373     HPrz    G    C        0      0        2 
   2  chr2_49523373     ZBoe    G    C        0      0        2 
   2  chr2_49523373     ZGre    G    C        0      0        2 
   2  chr2_49523373     ZHar    G    C        0      0        2 
   2  chr2_49523373   Sample    G    C        0      0        2 
   2  chr2_49531791     AAsi    G    C        0      0        2 
   2  chr2_49531791     AKia    G    C        0      0        2 
   2  chr2_49531791     AOna    G    C        0      0        2 
   2  chr2_49531791     ASom    G    C        0      0        2 
   2  chr2_49531791     HCab    G    C        0      0        2 
   2  chr2_49531791     HPrz    G    C      0.5      1        2 
   2  chr2_49531791     ZBoe    G    C        0      0        2 
   2  chr2_49531791     ZGre    G    C        0      0        2 
   2  chr2_49531791     ZHar    G    C        0      0        2 
   2  chr2_49531791   Sample    G    C        0      0        2 
   2  chr2_49542306     AAsi    T    A        0      0        2 
   2  chr2_49542306     AKia    T    A        0      0        2 
   2  chr2_49542306     AOna    T    A        0      0        2 
   2  chr2_49542306     ASom    T    A        0      0        2 
   2  chr2_49542306     HCab    T    A        0      0        2 
   2  chr2_49542306     HPrz    T    A      0.5      1        2 
   2  chr2_49542306     ZBoe    T    A        0      0        2 
   2  chr2_49542306     ZGre    T    A        0      0        2 
   2  chr2_49542306     ZHar    T    A        0      0        2 
   2  chr2_49542306   Sample    T    A        0      0        2 
   2  chr2_49544871     AAsi    G    C        0      0        2 
   2  chr2_49544871     AKia    G    C        1      2        2 
   2  chr2_49544871     AOna    G    C        0      0        2 
   2  chr2_49544871     ASom    G    C        0      0        2 
   2  chr2_49544871     HCab    G    C        0      0        2 
   2  chr2_49544871     HPrz    G    C        0      0        2 
   2  chr2_49544871     ZBoe    G    C        0      0        2 
   2  chr2_49544871     ZGre    G    C        0      0        2 
   2  chr2_49544871     ZHar    G    C        0      0        2 
   2  chr2_49544871   Sample    G    C        0      0        2 
   2  chr2_49556568     AAsi    G    T        0      0        2 
   2  chr2_49556568     AKia    G    T        0      0        2 
   2  chr2_49556568     AOna    G    T        0      0        2 
   2  chr2_49556568     ASom    G    T        0      0        2 
   2  chr2_49556568     HCab    G    T        1      2        2 
   2  chr2_49556568     HPrz    G    T        1      2        2 
   2  chr2_49556568     ZBoe    G    T        0      0        2 
   2  chr2_49556568     ZGre    G    T        0      0        2 
   2  chr2_49556568     ZHar    G    T        0      0        2 
   2  chr2_49556568   Sample    G    T        1      2        2 
   2  chr2_49560018     AAsi    C    G        0      0        2 
   2  chr2_49560018     AKia    C    G        0      0        2 
   2  chr2_49560018     AOna    C    G        0      0        2 
   2  chr2_49560018     ASom    C    G        0      0        2 
   2  chr2_49560018     HCab    C    G        1      2        2 
   2  chr2_49560018     HPrz    C    G        1      2        2 
   2  chr2_49560018     ZBoe    C    G        0      0        2 
   2  chr2_49560018     ZGre    C    G        0      0        2 
   2  chr2_49560018     ZHar    C    G        0      0        2 
   2  chr2_49560018   Sample    C    G        1      2        2 
   2  chr2_49576542     AAsi    G    T        0      0        2 
   2  chr2_49576542     AKia    G    T        1      2        2 
   2  chr2_49576542     AOna    G    T        1      2        2 
   2  chr2_49576542     ASom    G    T        0      0        2 
   2  chr2_49576542     HCab    G    T        0      0        2 
   2  chr2_49576542     HPrz    G    T        0      0        2 
   2  chr2_49576542     ZBoe    G    T        0      0        2 
   2  chr2_49576542     ZGre    G    T        0      0        2 
   2  chr2_49576542     ZHar    G    T        0      0        2 
   2  chr2_49576542   Sample    G    T        0      0        2 
   2  chr2_49583407     AAsi    T    G        1      2        2 
   2  chr2_49583407     AKia    T    G        0      0        2 
   2  chr2_49583407     AOna    T    G        0      0        2 
   2  chr2_49583407     ASom    T    G      0.5      1        2 
   2  chr2_49583407     HCab    T    G        0      0        2 
   2  chr2_49583407     HPrz    T    G        0      0        2 
   2  chr2_49583407     ZBoe    T    G        0      0        2 
   2  chr2_49583407     ZGre    T    G        0      0        2 
   2  chr2_49583407     ZHar    T    G        0      0        2 
   2  chr2_49583407   Sample    T    G        0      0        2 
   2  chr2_49589806     AAsi    A    C        0      0        2 
   2  chr2_49589806     AKia    A    C        0      0        2 
   2  chr2_49589806     AOna    A    C        0      0        2 
   2  chr2_49589806     ASom    A    C        0      0        2 
   2  chr2_49589806     HCab    A    C        0      0        2 
   2  chr2_49589806     HPrz    A    C        0      0        2 
   2  chr2_49589806     ZBoe    A    C        1      2        2 
   2  chr2_49589806     ZGre    A    C        0      0        2 
   2  chr2_49589806     ZHar    A    C        0      0        2 
   2  chr2_49589806   Sample    A    C        0      0        2 
   2  chr2_49593094     AAsi    C    A        1      2        2 
   2  chr2_49593094     AKia    C    A        0      0        2 
   2  chr2_49593094     AOna    C    A        0      0        2 
   2  chr2_49593094     ASom    C    A      0.5      1        2 
   2  chr2_49593094     HCab    C    A        0      0        2 
   2  chr2_49593094     HPrz    C    A        0      0        2 
   2  chr2_49593094     ZBoe    C    A        0      0        2 
   2  chr2_49593094     ZGre    C    A        0      0        2 
   2  chr2_49593094     ZHar    C    A        0      0        2 
   2  chr2_49593094   Sample    C    A        0      0        2 
   2  chr2_49620648     AAsi    G    T        0      0        2 
   2  chr2_49620648     AKia    G    T        0      0        2 
   2  chr2_49620648     AOna    G    T        0      0        2 
   2  chr2_49620648     ASom    G    T        0      0        2 
   2  chr2_49620648     HCab    G    T        0      0        2 
   2  chr2_49620648     HPrz    G    T        0      0        2 
   2  chr2_49620648     ZBoe    G    T        1      2        2 
   2  chr2_49620648     ZGre    G    T        1      2        2 
   2  chr2_49620648     ZHar    G    T        0      0        2 
   2  chr2_49620648   Sample    G    T        0      0        2 
   2  chr2_49627527     AAsi    C    A        0      0        2 
   2  chr2_49627527     AKia    C    A        0      0        2 
   2  chr2_49627527     AOna    C    A        0      0        2 
   2  chr2_49627527     ASom    C    A        0      0        2 
   2  chr2_49627527     HCab    C    A        1      2        2 
   2  chr2_49627527     HPrz    C    A        1      2        2 
   2  chr2_49627527     ZBoe    C    A        0      0        2 
   2  chr2_49627527     ZGre    C    A        0      0        2 
   2  chr2_49627527     ZHar    C    A        0      0        2 
   2  chr2_49627527   Sample    C    A        1      2        2 
   2  chr2_49633381     AAsi    C    G        1      2        2 
   2  chr2_49633381     AKia    C    G        0      0        2 
   2  chr2_49633381     AOna    C    G        0      0        2 
   2  chr2_49633381     ASom    C    G        1      2        2 
   2  chr2_49633381     HCab    C    G        0      0        2 
   2  chr2_49633381     HPrz    C    G        0      0        2 
   2  chr2_49633381     ZBoe    C    G        0      0        2 
   2  chr2_49633381     ZGre    C    G        0      0        2 
   2  chr2_49633381     ZHar    C    G        0      0        2 
   2  chr2_49633381   Sample    C    G        0      0        2 
   2  chr2_49637387     AAsi    T    G        0      0        2 
   2  chr2_49637387     AKia    T    G        0      0        2 
   2  chr2_49637387     AOna    T    G        0      0        2 
   2  chr2_49637387     ASom    T    G        0      0        2 
   2  chr2_49637387     HCab    T    G        0      0        2 
   2  chr2_49637387     HPrz    T    G        0      0        2 
   2  chr2_49637387     ZBoe    T    G        0      0        2 
   2  chr2_49637387     ZGre    T    G        0      0        2 
   2  chr2_49637387     ZHar    T    G        1      2        2 
   2  chr2_49637387   Sample    T    G        0      0        2 
   2  chr2_49661639     AAsi    C    A        1      2        2 
   2  chr2_49661639     AKia    C    A        0      0        2 
   2  chr2_49661639     AOna    C    A        0      0        2 
   2  chr2_49661639     ASom    C    A        1      2        2 
   2  chr2_49661639     HCab    C    A        0      0        2 
   2  chr2_49661639     HPrz    C    A        0      0        2 
   2  chr2_49661639     ZBoe    C    A        0      0        2 
   2  chr2_49661639     ZGre    C    A        0      0        2 
   2  chr2_49661639     ZHar    C    A        0      0        2 
   2  chr2_49661639   Sample    C    A        0      0        2 
   2  chr2_49671803     AAsi    G    T        0      0        2 
   2  chr2_49671803     AKia    G    T        0      0        2 
   2  chr2_49671803     AOna    G    T        0      0        2 
   2  chr2_49671803     ASom    G    T        0      0        2 
   2  chr2_49671803     HCab    G    T        0      0        2 
   2  chr2_49671803     HPrz    G    T        0      0        2 
   2  chr2_49671803     ZBoe    G    T        0      0        2 
   2  chr2_49671803     ZGre    G    T        1      2        2 
   2  chr2_49671803     ZHar    G    T        0      0        2 
   2  chr2_49671803   Sample    G    T        0      0        2 
   2  chr2_49677798     AAsi    C    G        0      0        2 
   2  chr2_49677798     AKia    C    G        0      0        2 
   2  chr2_49677798     AOna    C    G        0      0        2 
   2  chr2_49677798     ASom    C    G        0      0        2 
   2  chr2_49677798     HCab    C    G        1      2        2 
   2  chr2_49677798     HPrz    C    G        1      2        2 
   2  chr2_49677798     ZBoe    C    G        0      0        2 
   2  chr2_49677798     ZGre    C    G        0      0        2 
   2  chr2_49677798     ZHar    C    G        0      0        2 
   2  chr2_49677798   Sample    C    G        1      2        2 
   2  chr2_49682648     AAsi    T    G        1      2        2 
   2  chr2_49682648     AKia    T    G        0      0        2 
   2  chr2_49682648     AOna    T    G        0      0        2 
   2  chr2_49682648     ASom    T    G        1      2        2 
   2  chr2_49682648     HCab    T    G        0      0        2 
   2  chr2_49682648     HPrz    T    G        0      0        2 
   2  chr2_49682648     ZBoe    T    G        0      0        2 
   2  chr2_49682648     ZGre    T    G        0      0        2 
   2  chr2_49682648     ZHar    T    G        0      0        2 
   2  chr2_49682648   Sample    T    G        0      0        2 
   2  chr2_49705366     AAsi    T    A        0      0        2 
   2  chr2_49705366     AKia    T    A        0      0        2 
   2  chr2_49705366     AOna    T    A        0      0        2 
   2  chr2_49705366     ASom    T    A        0      0        2 
   2  chr2_49705366     HCab    T    A        1      2        2 
   2  chr2_49705366     HPrz    T    A        1      2        2 
   2  chr2_49705366     ZBoe    T    A        0      0        2 
   2  chr2_49705366     ZGre    T    A        0      0        2 
   2  chr2_49705366     ZHar    T    A        0      0        2 
   2  chr2_49705366   Sample    T    A        1      2        2 
   2  chr2_49712254     AAsi    C    A        0      0        2 
   2  chr2_49712254     AKia    C    A        0      0        2 
   2  chr2_49712254     AOna    C    A        0      0        2 
   2  chr2_49712254     ASom    C    A        0      0        2 
   2  chr2_49712254     HCab    C    A        1      2        2 
   2  chr2_49712254     HPrz    C    A        1      2        2 
   2  chr2_49712254     ZBoe    C    A        0      0        2 
   2  chr2_49712254     ZGre    C    A        0      0        2 
   2  chr2_49712254     ZHar    C    A        0      0        2 
   2  chr2_49712254   Sample    C    A        1      2        2 
   2  chr2_49718501     AAsi    G    T        0      0        2 
   2  chr2_49718501     AKia    G    T        0      0        2 
   2  chr2_49718501     AOna    G    T        0      0        2 
   2  chr2_49718501     ASom    G    T        0      0        2 
   2  chr2_49718501     HCab    G    T        0      0        2 
   2  chr2_49718501     HPrz    G    T        0      0        2 
   2  chr2_49718501     ZBoe    G    T        0      0        2 
   2  chr2_49718501     ZGre    G    T        1      2        2 
   2  chr2_49718501     ZHar    G    T        0      0        2 
   2  chr2_49718501   Sample    G    T        0      0        2 
   2  chr2_49720557     AAsi    G    T        0      0        2 
   2  chr2_49720557     AKia    G    T        0      0        2 
   2  chr2_49720557     AOna    G    T        0      0        2 
   2  chr2_49720557     ASom    G    T        0      0        2 
   2  chr2_49720557     HCab    G    T        1      2        2 
   2  chr2_49720557     HPrz    G    T        1      2        2 
   2  chr2_49720557     ZBoe    G    T        0      0        2 
   2  chr2_49720557     ZGre    G    T        0      0        2 
   2  chr2_49720557     ZHar    G    T        0      0        2 
   2  chr2_49720557   Sample    G    T        1      2        2 
   2  chr2_49747271     AAsi    G    C        0      0        2 
   2  chr2_49747271     AKia    G    C        0      0        2 
   2  chr2_49747271     AOna    G    C        0      0        2 
   2  chr2_49747271     ASom    G    C        0      0        2 
   2  chr2_49747271     HCab    G    C      0.5      1        2 
   2  chr2_49747271     HPrz    G    C        0      0        2 
   2  chr2_49747271     ZBoe    G    C        0      0        2 
   2  chr2_49747271     ZGre    G    C        0      0        2 
   2  chr2_49747271     ZHar    G    C        0      0        2 
   2  chr2_49747271   Sample    G    C        0      0        2 
   2  chr2_49770485     AAsi    G    C        0      0        2 
   2  chr2_49770485     AKia    G    C        0      0        2 
   2  chr2_49770485     AOna    G    C        0      0        2 
   2  chr2_49770485     ASom    G    C        0      0        2 
   2  chr2_49770485     HCab    G    C        1      2        2 
   2  chr2_49770485     HPrz    G    C        1      2        2 
   2  chr2_49770485     ZBoe    G    C        0      0        2 
   2  chr2_49770485     ZGre    G    C        0      0        2 
   2  chr2_49770485     ZHar    G    C        0      0        2 
   2  chr2_49770485   Sample    G    C        1      2        2 
   2  chr2_49787157     AAsi    T    G        1      2        2 
   2  chr2_49787157     AKia    T    G        0      0        2 
   2  chr2_49787157     AOna    T    G        0      0        2 
   2  chr2_49787157     ASom    T    G        1      2        2 
   2  chr2_49787157     HCab    T    G        0      0        2 
   2  chr2_49787157     HPrz    T    G        0      0        2 
   2  chr2_49787157     ZBoe    T    G        0      0        2 
   2  chr2_49787157     ZGre    T    G        0      0        2 
   2  chr2_49787157     ZHar    T    G        0      0        2 
   2  chr2_49787157   Sample    T    G        0      0        2 
   2  chr2_49790111     AAsi    G    T        0      0        2 
   2  chr2_49790111     AKia    G    T        0      0        2 
   2  chr2_49790111     AOna    G    T        0      0        2 
   2  chr2_49790111     ASom    G    T        0      0        2 
   2  chr2_49790111     HCab    G    T        1      2        2 
   2  chr2_49790111     HPrz    G    T        1      2        2 
   2  chr2_49790111     ZBoe    G    T        0      0        2 
   2  chr2_49790111     ZGre    G    T        0      0        2 
   2  chr2_49790111     ZHar    G    T        0      0        2 
   2  chr2_49790111   Sample    G    T        1      2        2 
   2  chr2_49794453     AAsi    G    C        0      0        2 
   2  chr2_49794453     AKia    G    C        0      0        2 
   2  chr2_49794453     AOna    G    C        0      0        2 
   2  chr2_49794453     ASom    G    C        0      0        2 
   2  chr2_49794453     HCab    G    C        1      2        2 
   2  chr2_49794453     HPrz    G    C        1      2        2 
   2  chr2_49794453     ZBoe    G    C        0      0        2 
   2  chr2_49794453     ZGre    G    C        0      0        2 
   2  chr2_49794453     ZHar    G    C        0      0        2 
```
