## Supplementary File 9. Zonkey (Schubert et al. 2017) report for donkey specimen Ancient9. for "No genetic evidence yet for hinnies at Mazongshan (400-160 BCE), northwestern China": excl_ts.frq.strat (part 11 of 93)

```
   2  chr2_49794453   Sample    G    C        1      2        2 
   2  chr2_49801319     AAsi    G    T        1      2        2 
   2  chr2_49801319     AKia    G    T        0      0        2 
   2  chr2_49801319     AOna    G    T        0      0        2 
   2  chr2_49801319     ASom    G    T      0.5      1        2 
   2  chr2_49801319     HCab    G    T        0      0        2 
   2  chr2_49801319     HPrz    G    T        0      0        2 
   2  chr2_49801319     ZBoe    G    T        0      0        2 
   2  chr2_49801319     ZGre    G    T        0      0        2 
   2  chr2_49801319     ZHar    G    T        0      0        2 
   2  chr2_49801319   Sample    G    T        0      0        2 
   2  chr2_49818736     AAsi    G    C        0      0        2 
   2  chr2_49818736     AKia    G    C        0      0        2 
   2  chr2_49818736     AOna    G    C        0      0        2 
   2  chr2_49818736     ASom    G    C        0      0        2 
   2  chr2_49818736     HCab    G    C        0      0        2 
   2  chr2_49818736     HPrz    G    C        0      0        2 
   2  chr2_49818736     ZBoe    G    C      0.5      1        2 
   2  chr2_49818736     ZGre    G    C        0      0        2 
   2  chr2_49818736     ZHar    G    C        0      0        2 
   2  chr2_49818736   Sample    G    C        0      0        2 
   2  chr2_49828405     AAsi    C    G        0      0        2 
   2  chr2_49828405     AKia    C    G        0      0        2 
   2  chr2_49828405     AOna    C    G        0      0        2 
   2  chr2_49828405     ASom    C    G        0      0        2 
   2  chr2_49828405     HCab    C    G        0      0        2 
   2  chr2_49828405     HPrz    C    G        0      0        2 
   2  chr2_49828405     ZBoe    C    G        0      0        2 
   2  chr2_49828405     ZGre    C    G        1      2        2 
   2  chr2_49828405     ZHar    C    G        0      0        2 
   2  chr2_49828405   Sample    C    G        0      0        2 
   2  chr2_49851912     AAsi    T    A        1      2        2 
   2  chr2_49851912     AKia    T    A        0      0        2 
   2  chr2_49851912     AOna    T    A        0      0        2 
   2  chr2_49851912     ASom    T    A        1      2        2 
   2  chr2_49851912     HCab    T    A        0      0        2 
   2  chr2_49851912     HPrz    T    A        0      0        2 
   2  chr2_49851912     ZBoe    T    A        0      0        2 
   2  chr2_49851912     ZGre    T    A        0      0        2 
   2  chr2_49851912     ZHar    T    A        0      0        2 
   2  chr2_49851912   Sample    T    A        0      0        2 
   2  chr2_49854963     AAsi    A    T        0      0        2 
   2  chr2_49854963     AKia    A    T        1      2        2 
   2  chr2_49854963     AOna    A    T        1      2        2 
   2  chr2_49854963     ASom    A    T        0      0        2 
   2  chr2_49854963     HCab    A    T        0      0        2 
   2  chr2_49854963     HPrz    A    T        0      0        2 
   2  chr2_49854963     ZBoe    A    T        0      0        2 
   2  chr2_49854963     ZGre    A    T        0      0        2 
   2  chr2_49854963     ZHar    A    T        0      0        2 
   2  chr2_49854963   Sample    A    T        0      0        2 
   2  chr2_49889706     AAsi    A    C        0      0        2 
   2  chr2_49889706     AKia    A    C        0      0        2 
   2  chr2_49889706     AOna    A    C        0      0        2 
   2  chr2_49889706     ASom    A    C        0      0        2 
   2  chr2_49889706     HCab    A    C        1      2        2 
   2  chr2_49889706     HPrz    A    C        1      2        2 
   2  chr2_49889706     ZBoe    A    C        0      0        2 
   2  chr2_49889706     ZGre    A    C        0      0        2 
   2  chr2_49889706     ZHar    A    C        0      0        2 
   2  chr2_49889706   Sample    A    C        1      2        2 
   2  chr2_49890556     AAsi    A    C        1      2        2 
   2  chr2_49890556     AKia    A    C        0      0        2 
   2  chr2_49890556     AOna    A    C        0      0        2 
   2  chr2_49890556     ASom    A    C        1      2        2 
   2  chr2_49890556     HCab    A    C        1      2        2 
   2  chr2_49890556     HPrz    A    C        1      2        2 
   2  chr2_49890556     ZBoe    A    C        0      0        2 
   2  chr2_49890556     ZGre    A    C        0      0        2 
   2  chr2_49890556     ZHar    A    C        0      0        2 
   2  chr2_49890556   Sample    A    C        1      2        2 
   2  chr2_49896863     AAsi    C    G        0      0        2 
   2  chr2_49896863     AKia    C    G        0      0        2 
   2  chr2_49896863     AOna    C    G        0      0        2 
   2  chr2_49896863     ASom    C    G        0      0        2 
   2  chr2_49896863     HCab    C    G        1      2        2 
   2  chr2_49896863     HPrz    C    G        1      2        2 
   2  chr2_49896863     ZBoe    C    G        0      0        2 
   2  chr2_49896863     ZGre    C    G        0      0        2 
   2  chr2_49896863     ZHar    C    G        0      0        2 
   2  chr2_49896863   Sample    C    G        1      2        2 
   2  chr2_49899093     AAsi    G    C        0      0        2 
   2  chr2_49899093     AKia    G    C        0      0        2 
   2  chr2_49899093     AOna    G    C        0      0        2 
   2  chr2_49899093     ASom    G    C        0      0        2 
   2  chr2_49899093     HCab    G    C        1      2        2 
   2  chr2_49899093     HPrz    G    C        1      2        2 
   2  chr2_49899093     ZBoe    G    C        0      0        2 
   2  chr2_49899093     ZGre    G    C        0      0        2 
   2  chr2_49899093     ZHar    G    C        0      0        2 
   2  chr2_49899093   Sample    G    C        1      2        2 
   2  chr2_49900448     AAsi    A    C        0      0        2 
   2  chr2_49900448     AKia    A    C        0      0        2 
   2  chr2_49900448     AOna    A    C        0      0        2 
   2  chr2_49900448     ASom    A    C        0      0        2 
   2  chr2_49900448     HCab    A    C      0.5      1        2 
   2  chr2_49900448     HPrz    A    C        0      0        2 
   2  chr2_49900448     ZBoe    A    C        0      0        2 
   2  chr2_49900448     ZGre    A    C        0      0        2 
   2  chr2_49900448     ZHar    A    C        0      0        2 
   2  chr2_49900448   Sample    A    C        1      2        2 
   2  chr2_49914334     AAsi    T    G        0      0        2 
   2  chr2_49914334     AKia    T    G        0      0        2 
   2  chr2_49914334     AOna    T    G        0      0        2 
   2  chr2_49914334     ASom    T    G        0      0        2 
   2  chr2_49914334     HCab    T    G        0      0        2 
   2  chr2_49914334     HPrz    T    G        0      0        2 
   2  chr2_49914334     ZBoe    T    G        0      0        2 
   2  chr2_49914334     ZGre    T    G        0      0        2 
   2  chr2_49914334     ZHar    T    G        1      2        2 
   2  chr2_49914334   Sample    T    G        0      0        2 
   2  chr2_49926350     AAsi    G    T        0      0        2 
   2  chr2_49926350     AKia    G    T        0      0        2 
   2  chr2_49926350     AOna    G    T        0      0        2 
   2  chr2_49926350     ASom    G    T        0      0        2 
   2  chr2_49926350     HCab    G    T        1      2        2 
   2  chr2_49926350     HPrz    G    T        1      2        2 
   2  chr2_49926350     ZBoe    G    T        0      0        2 
   2  chr2_49926350     ZGre    G    T        0      0        2 
   2  chr2_49926350     ZHar    G    T        0      0        2 
   2  chr2_49926350   Sample    G    T        1      2        2 
   2  chr2_49936524     AAsi    G    T        0      0        2 
   2  chr2_49936524     AKia    G    T        0      0        2 
   2  chr2_49936524     AOna    G    T        1      2        2 
   2  chr2_49936524     ASom    G    T        0      0        2 
   2  chr2_49936524     HCab    G    T        0      0        2 
   2  chr2_49936524     HPrz    G    T        0      0        2 
   2  chr2_49936524     ZBoe    G    T        0      0        2 
   2  chr2_49936524     ZGre    G    T        0      0        2 
   2  chr2_49936524     ZHar    G    T        0      0        2 
   2  chr2_49936524   Sample    G    T        0      0        2 
   2  chr2_49944504     AAsi    G    T        0      0        2 
   2  chr2_49944504     AKia    G    T        0      0        2 
   2  chr2_49944504     AOna    G    T        0      0        2 
   2  chr2_49944504     ASom    G    T        0      0        2 
   2  chr2_49944504     HCab    G    T        1      2        2 
   2  chr2_49944504     HPrz    G    T        1      2        2 
   2  chr2_49944504     ZBoe    G    T        0      0        2 
   2  chr2_49944504     ZGre    G    T        0      0        2 
   2  chr2_49944504     ZHar    G    T        0      0        2 
   2  chr2_49944504   Sample    G    T        1      2        2 
   2  chr2_49944843     AAsi    G    T        0      0        2 
   2  chr2_49944843     AKia    G    T        0      0        2 
   2  chr2_49944843     AOna    G    T        0      0        2 
   2  chr2_49944843     ASom    G    T        0      0        2 
   2  chr2_49944843     HCab    G    T        1      2        2 
   2  chr2_49944843     HPrz    G    T        1      2        2 
   2  chr2_49944843     ZBoe    G    T        0      0        2 
   2  chr2_49944843     ZGre    G    T        0      0        2 
   2  chr2_49944843     ZHar    G    T        0      0        2 
   2  chr2_49944843   Sample    G    T        1      2        2 
   2  chr2_49946503     AAsi    G    C        0      0        2 
   2  chr2_49946503     AKia    G    C        0      0        2 
   2  chr2_49946503     AOna    G    C        0      0        2 
   2  chr2_49946503     ASom    G    C        0      0        2 
   2  chr2_49946503     HCab    G    C        1      2        2 
   2  chr2_49946503     HPrz    G    C        1      2        2 
   2  chr2_49946503     ZBoe    G    C        0      0        2 
   2  chr2_49946503     ZGre    G    C        0      0        2 
   2  chr2_49946503     ZHar    G    C        0      0        2 
   2  chr2_49946503   Sample    G    C        1      2        2 
   2  chr2_49965201     AAsi    T    G        0      0        2 
   2  chr2_49965201     AKia    T    G        0      0        2 
   2  chr2_49965201     AOna    T    G        0      0        2 
   2  chr2_49965201     ASom    T    G        0      0        2 
   2  chr2_49965201     HCab    T    G        1      2        2 
   2  chr2_49965201     HPrz    T    G        1      2        2 
   2  chr2_49965201     ZBoe    T    G        0      0        2 
   2  chr2_49965201     ZGre    T    G        0      0        2 
   2  chr2_49965201     ZHar    T    G        0      0        2 
   2  chr2_49965201   Sample    T    G        1      2        2 
   2  chr2_49966284     AAsi    G    T        0      0        2 
   2  chr2_49966284     AKia    G    T        0      0        2 
   2  chr2_49966284     AOna    G    T        0      0        2 
   2  chr2_49966284     ASom    G    T        0      0        2 
   2  chr2_49966284     HCab    G    T      0.5      1        2 
   2  chr2_49966284     HPrz    G    T        0      0        2 
   2  chr2_49966284     ZBoe    G    T        0      0        2 
   2  chr2_49966284     ZGre    G    T        0      0        2 
   2  chr2_49966284     ZHar    G    T        0      0        2 
   2  chr2_49966284   Sample    G    T        0      0        2 
   2  chr2_49972535     AAsi    G    T        0      0        2 
   2  chr2_49972535     AKia    G    T        1      2        2 
   2  chr2_49972535     AOna    G    T        1      2        2 
   2  chr2_49972535     ASom    G    T        0      0        2 
   2  chr2_49972535     HCab    G    T        0      0        2 
   2  chr2_49972535     HPrz    G    T        0      0        2 
   2  chr2_49972535     ZBoe    G    T        0      0        2 
   2  chr2_49972535     ZGre    G    T        0      0        2 
   2  chr2_49972535     ZHar    G    T        0      0        2 
   2  chr2_49972535   Sample    G    T        0      0        2 
   2  chr2_49982065     AAsi    C    A        0      0        2 
   2  chr2_49982065     AKia    C    A        0      0        2 
   2  chr2_49982065     AOna    C    A        0      0        2 
   2  chr2_49982065     ASom    C    A        0      0        2 
   2  chr2_49982065     HCab    C    A        0      0        2 
   2  chr2_49982065     HPrz    C    A        0      0        2 
   2  chr2_49982065     ZBoe    C    A      0.5      1        2 
   2  chr2_49982065     ZGre    C    A        0      0        2 
   2  chr2_49982065     ZHar    C    A        0      0        2 
   2  chr2_49982065   Sample    C    A        0      0        2 
   2  chr2_49985427     AAsi    T    G        0      0        2 
   2  chr2_49985427     AKia    T    G      0.5      1        2 
   2  chr2_49985427     AOna    T    G      0.5      1        2 
   2  chr2_49985427     ASom    T    G        0      0        2 
   2  chr2_49985427     HCab    T    G        0      0        2 
   2  chr2_49985427     HPrz    T    G        0      0        2 
   2  chr2_49985427     ZBoe    T    G        0      0        2 
   2  chr2_49985427     ZGre    T    G        0      0        2 
   2  chr2_49985427     ZHar    T    G        0      0        2 
   2  chr2_49985427   Sample    T    G        0      0        2 
   2  chr2_50004582     AAsi    G    C        0      0        2 
   2  chr2_50004582     AKia    G    C        1      2        2 
   2  chr2_50004582     AOna    G    C        1      2        2 
   2  chr2_50004582     ASom    G    C        0      0        2 
   2  chr2_50004582     HCab    G    C        0      0        2 
   2  chr2_50004582     HPrz    G    C        0      0        2 
   2  chr2_50004582     ZBoe    G    C        0      0        2 
   2  chr2_50004582     ZGre    G    C        0      0        2 
   2  chr2_50004582     ZHar    G    C        0      0        2 
   2  chr2_50004582   Sample    G    C        0      0        2 
   2  chr2_50010040     AAsi    C    A        0      0        2 
   2  chr2_50010040     AKia    C    A        0      0        2 
   2  chr2_50010040     AOna    C    A        0      0        2 
   2  chr2_50010040     ASom    C    A        0      0        2 
   2  chr2_50010040     HCab    C    A      0.5      1        2 
   2  chr2_50010040     HPrz    C    A        0      0        2 
   2  chr2_50010040     ZBoe    C    A        0      0        2 
   2  chr2_50010040     ZGre    C    A        0      0        2 
   2  chr2_50010040     ZHar    C    A        0      0        2 
   2  chr2_50010040   Sample    C    A        0      0        2 
   2  chr2_50031994     AAsi    T    G        0      0        2 
   2  chr2_50031994     AKia    T    G        0      0        2 
   2  chr2_50031994     AOna    T    G      0.5      1        2 
   2  chr2_50031994     ASom    T    G        0      0        2 
   2  chr2_50031994     HCab    T    G        0      0        2 
   2  chr2_50031994     HPrz    T    G        0      0        2 
   2  chr2_50031994     ZBoe    T    G        0      0        2 
   2  chr2_50031994     ZGre    T    G        0      0        2 
   2  chr2_50031994     ZHar    T    G        0      0        2 
   2  chr2_50031994   Sample    T    G        0      0        2 
   2  chr2_50038613     AAsi    T    G        0      0        2 
   2  chr2_50038613     AKia    T    G        0      0        2 
   2  chr2_50038613     AOna    T    G        0      0        2 
   2  chr2_50038613     ASom    T    G        0      0        2 
   2  chr2_50038613     HCab    T    G        0      0        2 
   2  chr2_50038613     HPrz    T    G      0.5      1        2 
   2  chr2_50038613     ZBoe    T    G        0      0        2 
   2  chr2_50038613     ZGre    T    G        0      0        2 
   2  chr2_50038613     ZHar    T    G        0      0        2 
   2  chr2_50038613   Sample    T    G        0      0        2 
   2  chr2_50058344     AAsi    G    C        0      0        2 
   2  chr2_50058344     AKia    G    C        0      0        2 
   2  chr2_50058344     AOna    G    C        0      0        2 
   2  chr2_50058344     ASom    G    C        0      0        2 
   2  chr2_50058344     HCab    G    C        1      2        2 
   2  chr2_50058344     HPrz    G    C        1      2        2 
   2  chr2_50058344     ZBoe    G    C        0      0        2 
   2  chr2_50058344     ZGre    G    C        0      0        2 
   2  chr2_50058344     ZHar    G    C        0      0        2 
   2  chr2_50058344   Sample    G    C        1      2        2 
   2  chr2_50067083     AAsi    G    C        0      0        2 
   2  chr2_50067083     AKia    G    C        0      0        2 
   2  chr2_50067083     AOna    G    C        0      0        2 
   2  chr2_50067083     ASom    G    C        0      0        2 
   2  chr2_50067083     HCab    G    C        0      0        2 
   2  chr2_50067083     HPrz    G    C        0      0        2 
   2  chr2_50067083     ZBoe    G    C        0      0        2 
   2  chr2_50067083     ZGre    G    C        0      0        2 
   2  chr2_50067083     ZHar    G    C        1      2        2 
   2  chr2_50067083   Sample    G    C        0      0        2 
   2  chr2_50069265     AAsi    G    T        1      2        2 
   2  chr2_50069265     AKia    G    T        0      0        2 
   2  chr2_50069265     AOna    G    T        0      0        2 
   2  chr2_50069265     ASom    G    T        1      2        2 
   2  chr2_50069265     HCab    G    T        0      0        2 
   2  chr2_50069265     HPrz    G    T        0      0        2 
   2  chr2_50069265     ZBoe    G    T        0      0        2 
   2  chr2_50069265     ZGre    G    T        0      0        2 
   2  chr2_50069265     ZHar    G    T        0      0        2 
   2  chr2_50069265   Sample    G    T        0      0        2 
   2  chr2_50079666     AAsi    C    A        1      2        2 
   2  chr2_50079666     AKia    C    A        0      0        2 
   2  chr2_50079666     AOna    C    A        0      0        2 
   2  chr2_50079666     ASom    C    A        1      2        2 
   2  chr2_50079666     HCab    C    A        0      0        2 
   2  chr2_50079666     HPrz    C    A        0      0        2 
   2  chr2_50079666     ZBoe    C    A        0      0        2 
   2  chr2_50079666     ZGre    C    A        0      0        2 
   2  chr2_50079666     ZHar    C    A        0      0        2 
   2  chr2_50079666   Sample    C    A        0      0        2 
   2  chr2_50089354     AAsi    G    T        0      0        2 
   2  chr2_50089354     AKia    G    T        0      0        2 
   2  chr2_50089354     AOna    G    T        0      0        2 
   2  chr2_50089354     ASom    G    T        0      0        2 
   2  chr2_50089354     HCab    G    T        1      2        2 
   2  chr2_50089354     HPrz    G    T        1      2        2 
   2  chr2_50089354     ZBoe    G    T        0      0        2 
   2  chr2_50089354     ZGre    G    T        0      0        2 
   2  chr2_50089354     ZHar    G    T        0      0        2 
   2  chr2_50089354   Sample    G    T        1      2        2 
   2  chr2_50109695     AAsi    A    C        0      0        2 
   2  chr2_50109695     AKia    A    C        1      2        2 
   2  chr2_50109695     AOna    A    C        1      2        2 
   2  chr2_50109695     ASom    A    C        0      0        2 
   2  chr2_50109695     HCab    A    C        0      0        2 
   2  chr2_50109695     HPrz    A    C        0      0        2 
   2  chr2_50109695     ZBoe    A    C        0      0        2 
   2  chr2_50109695     ZGre    A    C        0      0        2 
   2  chr2_50109695     ZHar    A    C        0      0        2 
   2  chr2_50109695   Sample    A    C        0      0        2 
   2  chr2_50110556     AAsi    G    T        0      0        2 
   2  chr2_50110556     AKia    G    T        0      0        2 
   2  chr2_50110556     AOna    G    T        0      0        2 
   2  chr2_50110556     ASom    G    T        0      0        2 
   2  chr2_50110556     HCab    G    T        1      2        2 
   2  chr2_50110556     HPrz    G    T        1      2        2 
   2  chr2_50110556     ZBoe    G    T        0      0        2 
   2  chr2_50110556     ZGre    G    T        0      0        2 
   2  chr2_50110556     ZHar    G    T        0      0        2 
   2  chr2_50110556   Sample    G    T        1      2        2 
   2  chr2_50115422     AAsi    T    A        0      0        2 
   2  chr2_50115422     AKia    T    A        0      0        2 
   2  chr2_50115422     AOna    T    A        0      0        2 
   2  chr2_50115422     ASom    T    A        0      0        2 
   2  chr2_50115422     HCab    T    A        0      0        2 
   2  chr2_50115422     HPrz    T    A      0.5      1        2 
   2  chr2_50115422     ZBoe    T    A        0      0        2 
   2  chr2_50115422     ZGre    T    A        0      0        2 
   2  chr2_50115422     ZHar    T    A        0      0        2 
   2  chr2_50115422   Sample    T    A        0      0        2 
   2  chr2_50117572     AAsi    C    G        0      0        2 
   2  chr2_50117572     AKia    C    G        0      0        2 
   2  chr2_50117572     AOna    C    G        0      0        2 
   2  chr2_50117572     ASom    C    G        0      0        2 
   2  chr2_50117572     HCab    C    G        1      2        2 
   2  chr2_50117572     HPrz    C    G        1      2        2 
   2  chr2_50117572     ZBoe    C    G        0      0        2 
   2  chr2_50117572     ZGre    C    G        0      0        2 
   2  chr2_50117572     ZHar    C    G        0      0        2 
   2  chr2_50117572   Sample    C    G        1      2        2 
   2  chr2_50120507     AAsi    C    A        0      0        2 
   2  chr2_50120507     AKia    C    A        0      0        2 
   2  chr2_50120507     AOna    C    A        0      0        2 
   2  chr2_50120507     ASom    C    A        0      0        2 
   2  chr2_50120507     HCab    C    A        1      2        2 
   2  chr2_50120507     HPrz    C    A        1      2        2 
   2  chr2_50120507     ZBoe    C    A        0      0        2 
   2  chr2_50120507     ZGre    C    A        0      0        2 
   2  chr2_50120507     ZHar    C    A        0      0        2 
   2  chr2_50120507   Sample    C    A        1      2        2 
   2  chr2_50130914     AAsi    C    G        0      0        2 
   2  chr2_50130914     AKia    C    G        0      0        2 
   2  chr2_50130914     AOna    C    G        0      0        2 
   2  chr2_50130914     ASom    C    G        0      0        2 
   2  chr2_50130914     HCab    C    G        0      0        2 
   2  chr2_50130914     HPrz    C    G        0      0        2 
   2  chr2_50130914     ZBoe    C    G      0.5      1        2 
   2  chr2_50130914     ZGre    C    G        0      0        2 
   2  chr2_50130914     ZHar    C    G        0      0        2 
   2  chr2_50130914   Sample    C    G        0      0        2 
   2  chr2_50135428     AAsi    G    T        0      0        2 
   2  chr2_50135428     AKia    G    T        0      0        2 
   2  chr2_50135428     AOna    G    T        0      0        2 
   2  chr2_50135428     ASom    G    T        0      0        2 
   2  chr2_50135428     HCab    G    T        1      2        2 
   2  chr2_50135428     HPrz    G    T        1      2        2 
   2  chr2_50135428     ZBoe    G    T        0      0        2 
   2  chr2_50135428     ZGre    G    T        0      0        2 
   2  chr2_50135428     ZHar    G    T        0      0        2 
   2  chr2_50135428   Sample    G    T        1      2        2 
   2  chr2_50147177     AAsi    G    T        0      0        2 
   2  chr2_50147177     AKia    G    T        0      0        2 
   2  chr2_50147177     AOna    G    T        0      0        2 
   2  chr2_50147177     ASom    G    T        0      0        2 
   2  chr2_50147177     HCab    G    T        1      2        2 
   2  chr2_50147177     HPrz    G    T        1      2        2 
   2  chr2_50147177     ZBoe    G    T        0      0        2 
   2  chr2_50147177     ZGre    G    T        0      0        2 
   2  chr2_50147177     ZHar    G    T        0      0        2 
   2  chr2_50147177   Sample    G    T        1      2        2 
   2  chr2_50148448     AAsi    G    T        0      0        2 
   2  chr2_50148448     AKia    G    T        0      0        2 
   2  chr2_50148448     AOna    G    T        0      0        2 
   2  chr2_50148448     ASom    G    T      0.5      1        2 
   2  chr2_50148448     HCab    G    T        0      0        2 
   2  chr2_50148448     HPrz    G    T        0      0        2 
   2  chr2_50148448     ZBoe    G    T        0      0        2 
   2  chr2_50148448     ZGre    G    T        0      0        2 
   2  chr2_50148448     ZHar    G    T        0      0        2 
   2  chr2_50148448   Sample    G    T        0      0        2 
   2  chr2_50149996     AAsi    T    G        0      0        2 
   2  chr2_50149996     AKia    T    G        1      2        2 
   2  chr2_50149996     AOna    T    G        0      0        2 
   2  chr2_50149996     ASom    T    G        0      0        2 
   2  chr2_50149996     HCab    T    G        0      0        2 
   2  chr2_50149996     HPrz    T    G        0      0        2 
   2  chr2_50149996     ZBoe    T    G        0      0        2 
   2  chr2_50149996     ZGre    T    G        0      0        2 
   2  chr2_50149996     ZHar    T    G        0      0        2 
   2  chr2_50149996   Sample    T    G        0      0        2 
   2  chr2_50152279     AAsi    T    G        0      0        2 
   2  chr2_50152279     AKia    T    G        0      0        2 
   2  chr2_50152279     AOna    T    G        0      0        2 
   2  chr2_50152279     ASom    T    G        0      0        2 
   2  chr2_50152279     HCab    T    G        0      0        2 
   2  chr2_50152279     HPrz    T    G        0      0        2 
   2  chr2_50152279     ZBoe    T    G        0      0        2 
   2  chr2_50152279     ZGre    T    G        0      0        2 
   2  chr2_50152279     ZHar    T    G      0.5      1        2 
   2  chr2_50152279   Sample    T    G        0      0        2 
   2  chr2_50155656     AAsi    T    G        1      2        2 
   2  chr2_50155656     AKia    T    G        1      2        2 
   2  chr2_50155656     AOna    T    G        1      2        2 
   2  chr2_50155656     ASom    T    G        1      2        2 
   2  chr2_50155656     HCab    T    G        0      0        2 
   2  chr2_50155656     HPrz    T    G        0      0        2 
   2  chr2_50155656     ZBoe    T    G        0      0        2 
   2  chr2_50155656     ZGre    T    G        1      2        2 
   2  chr2_50155656     ZHar    T    G        0      0        2 
   2  chr2_50155656   Sample    T    G        0      0        2 
   2  chr2_50163812     AAsi    C    G        0      0        2 
   2  chr2_50163812     AKia    C    G        0      0        2 
   2  chr2_50163812     AOna    C    G        0      0        2 
   2  chr2_50163812     ASom    C    G        0      0        2 
   2  chr2_50163812     HCab    C    G        1      2        2 
   2  chr2_50163812     HPrz    C    G        1      2        2 
   2  chr2_50163812     ZBoe    C    G        0      0        2 
   2  chr2_50163812     ZGre    C    G        0      0        2 
   2  chr2_50163812     ZHar    C    G        0      0        2 
   2  chr2_50163812   Sample    C    G        1      2        2 
   2  chr2_50164426     AAsi    C    A        1      2        2 
   2  chr2_50164426     AKia    C    A        0      0        2 
   2  chr2_50164426     AOna    C    A        0      0        2 
   2  chr2_50164426     ASom    C    A        1      2        2 
   2  chr2_50164426     HCab    C    A        0      0        2 
   2  chr2_50164426     HPrz    C    A        0      0        2 
   2  chr2_50164426     ZBoe    C    A        0      0        2 
   2  chr2_50164426     ZGre    C    A        0      0        2 
   2  chr2_50164426     ZHar    C    A        0      0        2 
   2  chr2_50164426   Sample    C    A        0      0        2 
   2  chr2_50185666     AAsi    C    A        0      0        2 
   2  chr2_50185666     AKia    C    A        0      0        2 
   2  chr2_50185666     AOna    C    A        0      0        2 
   2  chr2_50185666     ASom    C    A        0      0        2 
   2  chr2_50185666     HCab    C    A        1      2        2 
   2  chr2_50185666     HPrz    C    A        1      2        2 
   2  chr2_50185666     ZBoe    C    A      0.5      1        2 
   2  chr2_50185666     ZGre    C    A        0      0        2 
   2  chr2_50185666     ZHar    C    A        0      0        2 
   2  chr2_50185666   Sample    C    A        1      2        2 
   2  chr2_50210653     AAsi    C    G        0      0        2 
   2  chr2_50210653     AKia    C    G        0      0        2 
   2  chr2_50210653     AOna    C    G        0      0        2 
   2  chr2_50210653     ASom    C    G        0      0        2 
   2  chr2_50210653     HCab    C    G        0      0        2 
   2  chr2_50210653     HPrz    C    G        0      0        2 
   2  chr2_50210653     ZBoe    C    G        1      2        2 
   2  chr2_50210653     ZGre    C    G        0      0        2 
   2  chr2_50210653     ZHar    C    G        0      0        2 
   2  chr2_50210653   Sample    C    G        0      0        2 
   2  chr2_50212936     AAsi    C    G        1      2        2 
   2  chr2_50212936     AKia    C    G        0      0        2 
   2  chr2_50212936     AOna    C    G        0      0        2 
   2  chr2_50212936     ASom    C    G        0      0        2 
   2  chr2_50212936     HCab    C    G        0      0        2 
   2  chr2_50212936     HPrz    C    G        0      0        2 
   2  chr2_50212936     ZBoe    C    G        0      0        2 
   2  chr2_50212936     ZGre    C    G        0      0        2 
   2  chr2_50212936     ZHar    C    G        0      0        2 
   2  chr2_50212936   Sample    C    G        0      0        2 
   2  chr2_50245384     AAsi    A    T        1      2        2 
   2  chr2_50245384     AKia    A    T        0      0        2 
   2  chr2_50245384     AOna    A    T        0      0        2 
   2  chr2_50245384     ASom    A    T        1      2        2 
   2  chr2_50245384     HCab    A    T        0      0        2 
   2  chr2_50245384     HPrz    A    T        0      0        2 
   2  chr2_50245384     ZBoe    A    T        0      0        2 
   2  chr2_50245384     ZGre    A    T        0      0        2 
   2  chr2_50245384     ZHar    A    T        0      0        2 
   2  chr2_50245384   Sample    A    T        0      0        2 
   2  chr2_50251570     AAsi    C    A        0      0        2 
   2  chr2_50251570     AKia    C    A        0      0        2 
   2  chr2_50251570     AOna    C    A        0      0        2 
   2  chr2_50251570     ASom    C    A        0      0        2 
   2  chr2_50251570     HCab    C    A        0      0        2 
   2  chr2_50251570     HPrz    C    A      0.5      1        2 
   2  chr2_50251570     ZBoe    C    A        0      0        2 
   2  chr2_50251570     ZGre    C    A        0      0        2 
   2  chr2_50251570     ZHar    C    A        0      0        2 
   2  chr2_50251570   Sample    C    A        0      0        2 
   2  chr2_50251960     AAsi    T    G        0      0        2 
   2  chr2_50251960     AKia    T    G        0      0        2 
   2  chr2_50251960     AOna    T    G        1      2        2 
   2  chr2_50251960     ASom    T    G        0      0        2 
   2  chr2_50251960     HCab    T    G        0      0        2 
   2  chr2_50251960     HPrz    T    G        0      0        2 
   2  chr2_50251960     ZBoe    T    G        0      0        2 
   2  chr2_50251960     ZGre    T    G        0      0        2 
   2  chr2_50251960     ZHar    T    G        0      0        2 
   2  chr2_50251960   Sample    T    G        0      0        2 
   2  chr2_50260214     AAsi    A    T        0      0        2 
   2  chr2_50260214     AKia    A    T        0      0        2 
   2  chr2_50260214     AOna    A    T        0      0        2 
   2  chr2_50260214     ASom    A    T        1      2        2 
   2  chr2_50260214     HCab    A    T        0      0        2 
   2  chr2_50260214     HPrz    A    T        0      0        2 
   2  chr2_50260214     ZBoe    A    T        0      0        2 
   2  chr2_50260214     ZGre    A    T        0      0        2 
   2  chr2_50260214     ZHar    A    T        0      0        2 
   2  chr2_50260214   Sample    A    T        0      0        2 
   2  chr2_50298137     AAsi    G    T        0      0        2 
   2  chr2_50298137     AKia    G    T        0      0        2 
   2  chr2_50298137     AOna    G    T        0      0        2 
   2  chr2_50298137     ASom    G    T        0      0        2 
   2  chr2_50298137     HCab    G    T        1      2        2 
   2  chr2_50298137     HPrz    G    T        1      2        2 
   2  chr2_50298137     ZBoe    G    T        0      0        2 
   2  chr2_50298137     ZGre    G    T        0      0        2 
   2  chr2_50298137     ZHar    G    T        0      0        2 
   2  chr2_50298137   Sample    G    T        1      2        2 
   2  chr2_50302329     AAsi    T    A        0      0        2 
   2  chr2_50302329     AKia    T    A        0      0        2 
   2  chr2_50302329     AOna    T    A        0      0        2 
   2  chr2_50302329     ASom    T    A        0      0        2 
   2  chr2_50302329     HCab    T    A        0      0        2 
   2  chr2_50302329     HPrz    T    A        0      0        2 
   2  chr2_50302329     ZBoe    T    A        0      0        2 
   2  chr2_50302329     ZGre    T    A        0      0        2 
   2  chr2_50302329     ZHar    T    A        1      2        2 
   2  chr2_50302329   Sample    T    A        0      0        2 
   2  chr2_50309830     AAsi    T    A        0      0        2 
   2  chr2_50309830     AKia    T    A        0      0        2 
   2  chr2_50309830     AOna    T    A        0      0        2 
   2  chr2_50309830     ASom    T    A        0      0        2 
   2  chr2_50309830     HCab    T    A        0      0        2 
   2  chr2_50309830     HPrz    T    A        0      0        2 
   2  chr2_50309830     ZBoe    T    A        1      2        2 
   2  chr2_50309830     ZGre    T    A        1      2        2 
   2  chr2_50309830     ZHar    T    A        0      0        2 
   2  chr2_50309830   Sample    T    A        0      0        2 
   2  chr2_50314162     AAsi    G    C        0      0        2 
   2  chr2_50314162     AKia    G    C        0      0        2 
   2  chr2_50314162     AOna    G    C        0      0        2 
   2  chr2_50314162     ASom    G    C        0      0        2 
   2  chr2_50314162     HCab    G    C        1      2        2 
   2  chr2_50314162     HPrz    G    C        1      2        2 
   2  chr2_50314162     ZBoe    G    C        0      0        2 
   2  chr2_50314162     ZGre    G    C        0      0        2 
   2  chr2_50314162     ZHar    G    C        0      0        2 
   2  chr2_50314162   Sample    G    C        1      2        2 
   2  chr2_50322771     AAsi    G    T        0      0        2 
   2  chr2_50322771     AKia    G    T        0      0        2 
   2  chr2_50322771     AOna    G    T        0      0        2 
   2  chr2_50322771     ASom    G    T        0      0        2 
   2  chr2_50322771     HCab    G    T        0      0        2 
   2  chr2_50322771     HPrz    G    T        0      0        2 
   2  chr2_50322771     ZBoe    G    T        0      0        2 
   2  chr2_50322771     ZGre    G    T        0      0        2 
   2  chr2_50322771     ZHar    G    T        1      2        2 
   2  chr2_50322771   Sample    G    T        0      0        2 
   2  chr2_50330772     AAsi    C    A        0      0        2 
   2  chr2_50330772     AKia    C    A        0      0        2 
   2  chr2_50330772     AOna    C    A        0      0        2 
   2  chr2_50330772     ASom    C    A        0      0        2 
   2  chr2_50330772     HCab    C    A        0      0        2 
   2  chr2_50330772     HPrz    C    A        0      0        2 
   2  chr2_50330772     ZBoe    C    A        0      0        2 
   2  chr2_50330772     ZGre    C    A        1      2        2 
   2  chr2_50330772     ZHar    C    A        0      0        2 
   2  chr2_50330772   Sample    C    A        0      0        2 
   2  chr2_50343718     AAsi    A    T        0      0        2 
   2  chr2_50343718     AKia    A    T        0      0        2 
   2  chr2_50343718     AOna    A    T        0      0        2 
   2  chr2_50343718     ASom    A    T        0      0        2 
   2  chr2_50343718     HCab    A    T        1      2        2 
   2  chr2_50343718     HPrz    A    T        1      2        2 
   2  chr2_50343718     ZBoe    A    T        0      0        2 
   2  chr2_50343718     ZGre    A    T        0      0        2 
   2  chr2_50343718     ZHar    A    T        0      0        2 
   2  chr2_50343718   Sample    A    T        1      2        2 
   2  chr2_50344812     AAsi    G    T        0      0        2 
   2  chr2_50344812     AKia    G    T        1      2        2 
   2  chr2_50344812     AOna    G    T        0      0        2 
   2  chr2_50344812     ASom    G    T        0      0        2 
   2  chr2_50344812     HCab    G    T        0      0        2 
   2  chr2_50344812     HPrz    G    T        0      0        2 
   2  chr2_50344812     ZBoe    G    T        0      0        2 
   2  chr2_50344812     ZGre    G    T        0      0        2 
   2  chr2_50344812     ZHar    G    T        0      0        2 
   2  chr2_50344812   Sample    G    T        0      0        2 
   2  chr2_50370744     AAsi    T    G        0      0        2 
   2  chr2_50370744     AKia    T    G        0      0        2 
   2  chr2_50370744     AOna    T    G        0      0        2 
   2  chr2_50370744     ASom    T    G        0      0        2 
   2  chr2_50370744     HCab    T    G        0      0        2 
   2  chr2_50370744     HPrz    T    G      0.5      1        2 
   2  chr2_50370744     ZBoe    T    G        0      0        2 
   2  chr2_50370744     ZGre    T    G        0      0        2 
   2  chr2_50370744     ZHar    T    G        0      0        2 
   2  chr2_50370744   Sample    T    G        0      0        2 
   2  chr2_50385197     AAsi    T    G        0      0        2 
   2  chr2_50385197     AKia    T    G        0      0        2 
   2  chr2_50385197     AOna    T    G        0      0        2 
   2  chr2_50385197     ASom    T    G        0      0        2 
   2  chr2_50385197     HCab    T    G        1      2        2 
   2  chr2_50385197     HPrz    T    G        1      2        2 
   2  chr2_50385197     ZBoe    T    G        0      0        2 
   2  chr2_50385197     ZGre    T    G        0      0        2 
   2  chr2_50385197     ZHar    T    G        0      0        2 
   2  chr2_50385197   Sample    T    G        1      2        2 
   2  chr2_50388206     AAsi    T    G        0      0        2 
   2  chr2_50388206     AKia    T    G        0      0        2 
   2  chr2_50388206     AOna    T    G        0      0        2 
   2  chr2_50388206     ASom    T    G      0.5      1        2 
   2  chr2_50388206     HCab    T    G        0      0        2 
   2  chr2_50388206     HPrz    T    G        0      0        2 
   2  chr2_50388206     ZBoe    T    G        0      0        2 
   2  chr2_50388206     ZGre    T    G        0      0        2 
   2  chr2_50388206     ZHar    T    G        0      0        2 
   2  chr2_50388206   Sample    T    G        0      0        2 
   2  chr2_50389306     AAsi    G    C        0      0        2 
   2  chr2_50389306     AKia    G    C        0      0        2 
   2  chr2_50389306     AOna    G    C        0      0        2 
   2  chr2_50389306     ASom    G    C        0      0        2 
   2  chr2_50389306     HCab    G    C        1      2        2 
   2  chr2_50389306     HPrz    G    C        1      2        2 
   2  chr2_50389306     ZBoe    G    C        0      0        2 
   2  chr2_50389306     ZGre    G    C        0      0        2 
   2  chr2_50389306     ZHar    G    C        0      0        2 
   2  chr2_50389306   Sample    G    C        1      2        2 
   2  chr2_50397487     AAsi    G    T        0      0        2 
   2  chr2_50397487     AKia    G    T        0      0        2 
   2  chr2_50397487     AOna    G    T        0      0        2 
   2  chr2_50397487     ASom    G    T        0      0        2 
   2  chr2_50397487     HCab    G    T        0      0        2 
   2  chr2_50397487     HPrz    G    T        0      0        2 
   2  chr2_50397487     ZBoe    G    T        1      2        2 
   2  chr2_50397487     ZGre    G    T        0      0        2 
   2  chr2_50397487     ZHar    G    T        0      0        2 
   2  chr2_50397487   Sample    G    T        0      0        2 
   2  chr2_50441608     AAsi    T    G        0      0        2 
   2  chr2_50441608     AKia    T    G        0      0        2 
   2  chr2_50441608     AOna    T    G        0      0        2 
   2  chr2_50441608     ASom    T    G        0      0        2 
   2  chr2_50441608     HCab    T    G        1      2        2 
   2  chr2_50441608     HPrz    T    G        1      2        2 
   2  chr2_50441608     ZBoe    T    G        0      0        2 
   2  chr2_50441608     ZGre    T    G        0      0        2 
   2  chr2_50441608     ZHar    T    G        0      0        2 
   2  chr2_50441608   Sample    T    G        1      2        2 
   2  chr2_50451377     AAsi    A    C        0      0        2 
   2  chr2_50451377     AKia    A    C        0      0        2 
   2  chr2_50451377     AOna    A    C        0      0        2 
   2  chr2_50451377     ASom    A    C        0      0        2 
   2  chr2_50451377     HCab    A    C        0      0        2 
   2  chr2_50451377     HPrz    A    C        0      0        2 
   2  chr2_50451377     ZBoe    A    C        0      0        2 
   2  chr2_50451377     ZGre    A    C        1      2        2 
   2  chr2_50451377     ZHar    A    C        0      0        2 
   2  chr2_50451377   Sample    A    C        0      0        2 
   2  chr2_50459929     AAsi    A    T        0      0        2 
   2  chr2_50459929     AKia    A    T        0      0        2 
   2  chr2_50459929     AOna    A    T        0      0        2 
   2  chr2_50459929     ASom    A    T        0      0        2 
   2  chr2_50459929     HCab    A    T        1      2        2 
   2  chr2_50459929     HPrz    A    T        1      2        2 
   2  chr2_50459929     ZBoe    A    T        0      0        2 
   2  chr2_50459929     ZGre    A    T        0      0        2 
   2  chr2_50459929     ZHar    A    T        0      0        2 
   2  chr2_50459929   Sample    A    T        1      2        2 
   2  chr2_50471177     AAsi    C    A        0      0        2 
   2  chr2_50471177     AKia    C    A        0      0        2 
   2  chr2_50471177     AOna    C    A        1      2        2 
   2  chr2_50471177     ASom    C    A        0      0        2 
   2  chr2_50471177     HCab    C    A        0      0        2 
   2  chr2_50471177     HPrz    C    A        0      0        2 
   2  chr2_50471177     ZBoe    C    A        1      2        2 
   2  chr2_50471177     ZGre    C    A        1      2        2 
   2  chr2_50471177     ZHar    C    A        1      2        2 
   2  chr2_50471177   Sample    C    A        0      0        2 
   2  chr2_50474422     AAsi    T    G        0      0        2 
   2  chr2_50474422     AKia    T    G        0      0        2 
   2  chr2_50474422     AOna    T    G        0      0        2 
   2  chr2_50474422     ASom    T    G        0      0        2 
   2  chr2_50474422     HCab    T    G        0      0        2 
   2  chr2_50474422     HPrz    T    G        0      0        2 
   2  chr2_50474422     ZBoe    T    G        0      0        2 
   2  chr2_50474422     ZGre    T    G        0      0        2 
   2  chr2_50474422     ZHar    T    G        1      2        2 
   2  chr2_50474422   Sample    T    G        0      0        2 
   2  chr2_50504242     AAsi    T    A        0      0        2 
   2  chr2_50504242     AKia    T    A        0      0        2 
   2  chr2_50504242     AOna    T    A        0      0        2 
   2  chr2_50504242     ASom    T    A        0      0        2 
   2  chr2_50504242     HCab    T    A        1      2        2 
   2  chr2_50504242     HPrz    T    A        1      2        2 
   2  chr2_50504242     ZBoe    T    A        0      0        2 
   2  chr2_50504242     ZGre    T    A        0      0        2 
   2  chr2_50504242     ZHar    T    A        0      0        2 
   2  chr2_50504242   Sample    T    A        1      2        2 
   2  chr2_50505693     AAsi    C    G        0      0        2 
   2  chr2_50505693     AKia    C    G        0      0        2 
   2  chr2_50505693     AOna    C    G        0      0        2 
   2  chr2_50505693     ASom    C    G        0      0        2 
   2  chr2_50505693     HCab    C    G        1      2        2 
   2  chr2_50505693     HPrz    C    G        1      2        2 
   2  chr2_50505693     ZBoe    C    G        0      0        2 
   2  chr2_50505693     ZGre    C    G        0      0        2 
   2  chr2_50505693     ZHar    C    G        0      0        2 
   2  chr2_50505693   Sample    C    G        1      2        2 
   2  chr2_50515652     AAsi    G    T        0      0        2 
   2  chr2_50515652     AKia    G    T        0      0        2 
   2  chr2_50515652     AOna    G    T        0      0        2 
   2  chr2_50515652     ASom    G    T        0      0        2 
   2  chr2_50515652     HCab    G    T        1      2        2 
   2  chr2_50515652     HPrz    G    T        1      2        2 
   2  chr2_50515652     ZBoe    G    T        0      0        2 
   2  chr2_50515652     ZGre    G    T        0      0        2 
   2  chr2_50515652     ZHar    G    T        0      0        2 
   2  chr2_50515652   Sample    G    T        1      2        2 
   2  chr2_50516831     AAsi    G    T        0      0        2 
   2  chr2_50516831     AKia    G    T        0      0        2 
   2  chr2_50516831     AOna    G    T        0      0        2 
   2  chr2_50516831     ASom    G    T        0      0        2 
   2  chr2_50516831     HCab    G    T        0      0        2 
   2  chr2_50516831     HPrz    G    T      0.5      1        2 
   2  chr2_50516831     ZBoe    G    T        0      0        2 
   2  chr2_50516831     ZGre    G    T        0      0        2 
   2  chr2_50516831     ZHar    G    T        0      0        2 
   2  chr2_50516831   Sample    G    T        0      0        2 
   2  chr2_50550571     AAsi    T    G        0      0        2 
   2  chr2_50550571     AKia    T    G        0      0        2 
   2  chr2_50550571     AOna    T    G        0      0        2 
   2  chr2_50550571     ASom    T    G        0      0        2 
   2  chr2_50550571     HCab    T    G        1      2        2 
   2  chr2_50550571     HPrz    T    G        1      2        2 
   2  chr2_50550571     ZBoe    T    G        0      0        2 
   2  chr2_50550571     ZGre    T    G        0      0        2 
   2  chr2_50550571     ZHar    T    G        0      0        2 
   2  chr2_50550571   Sample    T    G        1      2        2 
   2  chr2_50551160     AAsi    T    A        0      0        2 
   2  chr2_50551160     AKia    T    A        0      0        2 
   2  chr2_50551160     AOna    T    A        0      0        2 
   2  chr2_50551160     ASom    T    A        0      0        2 
   2  chr2_50551160     HCab    T    A        0      0        2 
   2  chr2_50551160     HPrz    T    A      0.5      1        2 
   2  chr2_50551160     ZBoe    T    A        0      0        2 
   2  chr2_50551160     ZGre    T    A        0      0        2 
   2  chr2_50551160     ZHar    T    A        0      0        2 
   2  chr2_50551160   Sample    T    A        0      0        2 
   2  chr2_50575855     AAsi    A    C        0      0        2 
   2  chr2_50575855     AKia    A    C        0      0        2 
   2  chr2_50575855     AOna    A    C        0      0        2 
   2  chr2_50575855     ASom    A    C        0      0        2 
   2  chr2_50575855     HCab    A    C        0      0        2 
   2  chr2_50575855     HPrz    A    C      0.5      1        2 
   2  chr2_50575855     ZBoe    A    C        0      0        2 
   2  chr2_50575855     ZGre    A    C        0      0        2 
   2  chr2_50575855     ZHar    A    C        0      0        2 
   2  chr2_50575855   Sample    A    C        0      0        2 
   2  chr2_50578553     AAsi    A    C        0      0        2 
   2  chr2_50578553     AKia    A    C        0      0        2 
   2  chr2_50578553     AOna    A    C      0.5      1        2 
   2  chr2_50578553     ASom    A    C        0      0        2 
   2  chr2_50578553     HCab    A    C        0      0        2 
   2  chr2_50578553     HPrz    A    C        0      0        2 
   2  chr2_50578553     ZBoe    A    C        0      0        2 
   2  chr2_50578553     ZGre    A    C        0      0        2 
   2  chr2_50578553     ZHar    A    C        0      0        2 
   2  chr2_50578553   Sample    A    C        0      0        2 
   2  chr2_50612014     AAsi    G    T        0      0        2 
   2  chr2_50612014     AKia    G    T        0      0        2 
   2  chr2_50612014     AOna    G    T        0      0        2 
   2  chr2_50612014     ASom    G    T        0      0        2 
   2  chr2_50612014     HCab    G    T        1      2        2 
   2  chr2_50612014     HPrz    G    T        1      2        2 
   2  chr2_50612014     ZBoe    G    T        0      0        2 
   2  chr2_50612014     ZGre    G    T      0.5      1        2 
   2  chr2_50612014     ZHar    G    T      0.5      1        2 
   2  chr2_50612014   Sample    G    T        1      2        2 
   2  chr2_50629804     AAsi    A    C        0      0        2 
   2  chr2_50629804     AKia    A    C        0      0        2 
   2  chr2_50629804     AOna    A    C        0      0        2 
   2  chr2_50629804     ASom    A    C        0      0        2 
   2  chr2_50629804     HCab    A    C        0      0        2 
   2  chr2_50629804     HPrz    A    C        0      0        2 
   2  chr2_50629804     ZBoe    A    C        0      0        2 
   2  chr2_50629804     ZGre    A    C        1      2        2 
   2  chr2_50629804     ZHar    A    C        0      0        2 
   2  chr2_50629804   Sample    A    C        0      0        2 
   2  chr2_50634547     AAsi    T    G        1      2        2 
   2  chr2_50634547     AKia    T    G        0      0        2 
   2  chr2_50634547     AOna    T    G        0      0        2 
   2  chr2_50634547     ASom    T    G        1      2        2 
   2  chr2_50634547     HCab    T    G        1      2        2 
   2  chr2_50634547     HPrz    T    G        1      2        2 
   2  chr2_50634547     ZBoe    T    G        0      0        2 
   2  chr2_50634547     ZGre    T    G        0      0        2 
   2  chr2_50634547     ZHar    T    G        0      0        2 
   2  chr2_50634547   Sample    T    G        1      2        2 
   2  chr2_50639813     AAsi    T    G        0      0        2 
   2  chr2_50639813     AKia    T    G        1      2        2 
   2  chr2_50639813     AOna    T    G        0      0        2 
   2  chr2_50639813     ASom    T    G        0      0        2 
   2  chr2_50639813     HCab    T    G        0      0        2 
   2  chr2_50639813     HPrz    T    G        0      0        2 
   2  chr2_50639813     ZBoe    T    G        0      0        2 
   2  chr2_50639813     ZGre    T    G        0      0        2 
   2  chr2_50639813     ZHar    T    G        0      0        2 
   2  chr2_50639813   Sample    T    G        0      0        2 
   2  chr2_50676555     AAsi    C    G        0      0        2 
   2  chr2_50676555     AKia    C    G        0      0        2 
   2  chr2_50676555     AOna    C    G        0      0        2 
   2  chr2_50676555     ASom    C    G        0      0        2 
   2  chr2_50676555     HCab    C    G        1      2        2 
   2  chr2_50676555     HPrz    C    G        1      2        2 
   2  chr2_50676555     ZBoe    C    G        0      0        2 
   2  chr2_50676555     ZGre    C    G        0      0        2 
   2  chr2_50676555     ZHar    C    G        0      0        2 
   2  chr2_50676555   Sample    C    G        1      2        2 
   2  chr2_50679002     AAsi    C    A        0      0        2 
   2  chr2_50679002     AKia    C    A        0      0        2 
   2  chr2_50679002     AOna    C    A        0      0        2 
   2  chr2_50679002     ASom    C    A        0      0        2 
   2  chr2_50679002     HCab    C    A        1      2        2 
   2  chr2_50679002     HPrz    C    A        1      2        2 
   2  chr2_50679002     ZBoe    C    A        0      0        2 
   2  chr2_50679002     ZGre    C    A        0      0        2 
   2  chr2_50679002     ZHar    C    A        0      0        2 
   2  chr2_50679002   Sample    C    A        1      2        2 
   2  chr2_50704254     AAsi    C    A        0      0        2 
   2  chr2_50704254     AKia    C    A      0.5      1        2 
   2  chr2_50704254     AOna    C    A      0.5      1        2 
   2  chr2_50704254     ASom    C    A        0      0        2 
   2  chr2_50704254     HCab    C    A        0      0        2 
   2  chr2_50704254     HPrz    C    A        0      0        2 
   2  chr2_50704254     ZBoe    C    A        0      0        2 
   2  chr2_50704254     ZGre    C    A        0      0        2 
   2  chr2_50704254     ZHar    C    A        0      0        2 
   2  chr2_50704254   Sample    C    A        0      0        2 
   2  chr2_50734959     AAsi    C    G        0      0        2 
   2  chr2_50734959     AKia    C    G        1      2        2 
   2  chr2_50734959     AOna    C    G        1      2        2 
   2  chr2_50734959     ASom    C    G        0      0        2 
   2  chr2_50734959     HCab    C    G        0      0        2 
   2  chr2_50734959     HPrz    C    G        0      0        2 
   2  chr2_50734959     ZBoe    C    G        0      0        2 
   2  chr2_50734959     ZGre    C    G        0      0        2 
   2  chr2_50734959     ZHar    C    G        0      0        2 
   2  chr2_50734959   Sample    C    G        0      0        2 
   2  chr2_50745152     AAsi    T    G        0      0        2 
   2  chr2_50745152     AKia    T    G        0      0        2 
   2  chr2_50745152     AOna    T    G      0.5      1        2 
   2  chr2_50745152     ASom    T    G        0      0        2 
   2  chr2_50745152     HCab    T    G        0      0        2 
   2  chr2_50745152     HPrz    T    G        0      0        2 
   2  chr2_50745152     ZBoe    T    G        0      0        2 
   2  chr2_50745152     ZGre    T    G        0      0        2 
   2  chr2_50745152     ZHar    T    G        0      0        2 
   2  chr2_50745152   Sample    T    G        0      0        2 
   2  chr2_50749269     AAsi    A    C        0      0        2 
   2  chr2_50749269     AKia    A    C        0      0        2 
   2  chr2_50749269     AOna    A    C        0      0        2 
   2  chr2_50749269     ASom    A    C        0      0        2 
   2  chr2_50749269     HCab    A    C        0      0        2 
   2  chr2_50749269     HPrz    A    C      0.5      1        2 
   2  chr2_50749269     ZBoe    A    C        0      0        2 
   2  chr2_50749269     ZGre    A    C        0      0        2 
   2  chr2_50749269     ZHar    A    C        0      0        2 
   2  chr2_50749269   Sample    A    C        0      0        2 
   2  chr2_50751577     AAsi    G    T        0      0        2 
   2  chr2_50751577     AKia    G    T        0      0        2 
   2  chr2_50751577     AOna    G    T        0      0        2 
   2  chr2_50751577     ASom    G    T        0      0        2 
   2  chr2_50751577     HCab    G    T        1      2        2 
   2  chr2_50751577     HPrz    G    T        1      2        2 
   2  chr2_50751577     ZBoe    G    T        0      0        2 
   2  chr2_50751577     ZGre    G    T        0      0        2 
   2  chr2_50751577     ZHar    G    T        0      0        2 
   2  chr2_50751577   Sample    G    T        1      2        2 
   2  chr2_50769098     AAsi    G    C        0      0        2 
   2  chr2_50769098     AKia    G    C        0      0        2 
   2  chr2_50769098     AOna    G    C        0      0        2 
   2  chr2_50769098     ASom    G    C        0      0        2 
   2  chr2_50769098     HCab    G    C        0      0        2 
   2  chr2_50769098     HPrz    G    C        0      0        2 
   2  chr2_50769098     ZBoe    G    C        0      0        2 
   2  chr2_50769098     ZGre    G    C        0      0        2 
   2  chr2_50769098     ZHar    G    C      0.5      1        2 
   2  chr2_50769098   Sample    G    C        0      0        2 
   2  chr2_50777051     AAsi    G    C        0      0        2 
   2  chr2_50777051     AKia    G    C        0      0        2 
   2  chr2_50777051     AOna    G    C        0      0        2 
   2  chr2_50777051     ASom    G    C        0      0        2 
   2  chr2_50777051     HCab    G    C        1      2        2 
   2  chr2_50777051     HPrz    G    C        1      2        2 
   2  chr2_50777051     ZBoe    G    C        0      0        2 
   2  chr2_50777051     ZGre    G    C        0      0        2 
   2  chr2_50777051     ZHar    G    C        0      0        2 
   2  chr2_50777051   Sample    G    C        1      2        2 
   2  chr2_50784370     AAsi    C    G        0      0        2 
   2  chr2_50784370     AKia    C    G        0      0        2 
   2  chr2_50784370     AOna    C    G        0      0        2 
   2  chr2_50784370     ASom    C    G        0      0        2 
   2  chr2_50784370     HCab    C    G        1      2        2 
   2  chr2_50784370     HPrz    C    G        1      2        2 
   2  chr2_50784370     ZBoe    C    G        0      0        2 
   2  chr2_50784370     ZGre    C    G        0      0        2 
   2  chr2_50784370     ZHar    C    G        0      0        2 
   2  chr2_50784370   Sample    C    G        1      2        2 
   2  chr2_50797981     AAsi    A    C        1      2        2 
   2  chr2_50797981     AKia    A    C        0      0        2 
   2  chr2_50797981     AOna    A    C        0      0        2 
   2  chr2_50797981     ASom    A    C      0.5      1        2 
   2  chr2_50797981     HCab    A    C        0      0        2 
   2  chr2_50797981     HPrz    A    C        0      0        2 
   2  chr2_50797981     ZBoe    A    C        0      0        2 
   2  chr2_50797981     ZGre    A    C        0      0        2 
   2  chr2_50797981     ZHar    A    C        0      0        2 
   2  chr2_50797981   Sample    A    C        0      0        2 
   2  chr2_50804990     AAsi    T    A        0      0        2 
   2  chr2_50804990     AKia    T    A        0      0        2 
   2  chr2_50804990     AOna    T    A        0      0        2 
   2  chr2_50804990     ASom    T    A        0      0        2 
   2  chr2_50804990     HCab    T    A        0      0        2 
   2  chr2_50804990     HPrz    T    A        0      0        2 
   2  chr2_50804990     ZBoe    T    A      0.5      1        2 
   2  chr2_50804990     ZGre    T    A        0      0        2 
   2  chr2_50804990     ZHar    T    A        0      0        2 
   2  chr2_50804990   Sample    T    A        0      0        2 
   2  chr2_50808537     AAsi    A    C        0      0        2 
   2  chr2_50808537     AKia    A    C        0      0        2 
   2  chr2_50808537     AOna    A    C        0      0        2 
   2  chr2_50808537     ASom    A    C        0      0        2 
   2  chr2_50808537     HCab    A    C        1      2        2 
   2  chr2_50808537     HPrz    A    C        1      2        2 
   2  chr2_50808537     ZBoe    A    C        0      0        2 
   2  chr2_50808537     ZGre    A    C        0      0        2 
   2  chr2_50808537     ZHar    A    C        1      2        2 
   2  chr2_50808537   Sample    A    C        1      2        2 
   2  chr2_50859151     AAsi    C    A        1      2        2 
   2  chr2_50859151     AKia    C    A        0      0        2 
   2  chr2_50859151     AOna    C    A        0      0        2 
   2  chr2_50859151     ASom    C    A        1      2        2 
   2  chr2_50859151     HCab    C    A        0      0        2 
   2  chr2_50859151     HPrz    C    A        0      0        2 
   2  chr2_50859151     ZBoe    C    A        0      0        2 
   2  chr2_50859151     ZGre    C    A        0      0        2 
   2  chr2_50859151     ZHar    C    A        0      0        2 
   2  chr2_50859151   Sample    C    A        0      0        2 
   2  chr2_50864776     AAsi    C    A        0      0        2 
   2  chr2_50864776     AKia    C    A        0      0        2 
   2  chr2_50864776     AOna    C    A      0.5      1        2 
   2  chr2_50864776     ASom    C    A        0      0        2 
   2  chr2_50864776     HCab    C    A        0      0        2 
   2  chr2_50864776     HPrz    C    A        0      0        2 
   2  chr2_50864776     ZBoe    C    A        0      0        2 
   2  chr2_50864776     ZGre    C    A        0      0        2 
   2  chr2_50864776     ZHar    C    A        0      0        2 
   2  chr2_50864776   Sample    C    A        0      0        2 
   2  chr2_50903477     AAsi    C    G        0      0        2 
   2  chr2_50903477     AKia    C    G        0      0        2 
   2  chr2_50903477     AOna    C    G        0      0        2 
   2  chr2_50903477     ASom    C    G        0      0        2 
   2  chr2_50903477     HCab    C    G        0      0        2 
   2  chr2_50903477     HPrz    C    G        0      0        2 
   2  chr2_50903477     ZBoe    C    G      0.5      1        2 
   2  chr2_50903477     ZGre    C    G        0      0        2 
   2  chr2_50903477     ZHar    C    G        0      0        2 
   2  chr2_50903477   Sample    C    G        0      0        2 
   2  chr2_50945593     AAsi    A    C        0      0        2 
   2  chr2_50945593     AKia    A    C        0      0        2 
   2  chr2_50945593     AOna    A    C        0      0        2 
   2  chr2_50945593     ASom    A    C        0      0        2 
   2  chr2_50945593     HCab    A    C      0.5      1        2 
   2  chr2_50945593     HPrz    A    C        0      0        2 
   2  chr2_50945593     ZBoe    A    C        0      0        2 
   2  chr2_50945593     ZGre    A    C        0      0        2 
   2  chr2_50945593     ZHar    A    C        0      0        2 
   2  chr2_50945593   Sample    A    C        0      0        2 
   2  chr2_50948175     AAsi    C    G        0      0        2 
   2  chr2_50948175     AKia    C    G        0      0        2 
   2  chr2_50948175     AOna    C    G        0      0        2 
   2  chr2_50948175     ASom    C    G        0      0        2 
   2  chr2_50948175     HCab    C    G        0      0        2 
   2  chr2_50948175     HPrz    C    G        0      0        2 
   2  chr2_50948175     ZBoe    C    G        0      0        2 
   2  chr2_50948175     ZGre    C    G        0      0        2 
   2  chr2_50948175     ZHar    C    G        1      2        2 
   2  chr2_50948175   Sample    C    G        0      0        2 
   2  chr2_50961852     AAsi    G    C        1      2        2 
   2  chr2_50961852     AKia    G    C        0      0        2 
   2  chr2_50961852     AOna    G    C        0      0        2 
   2  chr2_50961852     ASom    G    C        1      2        2 
   2  chr2_50961852     HCab    G    C        0      0        2 
   2  chr2_50961852     HPrz    G    C        0      0        2 
   2  chr2_50961852     ZBoe    G    C        0      0        2 
   2  chr2_50961852     ZGre    G    C        0      0        2 
   2  chr2_50961852     ZHar    G    C        0      0        2 
   2  chr2_50961852   Sample    G    C        0      0        2 
   2  chr2_50984296     AAsi    T    G        0      0        2 
   2  chr2_50984296     AKia    T    G        0      0        2 
   2  chr2_50984296     AOna    T    G        0      0        2 
   2  chr2_50984296     ASom    T    G        0      0        2 
   2  chr2_50984296     HCab    T    G        1      2        2 
   2  chr2_50984296     HPrz    T    G        1      2        2 
   2  chr2_50984296     ZBoe    T    G        0      0        2 
   2  chr2_50984296     ZGre    T    G        0      0        2 
   2  chr2_50984296     ZHar    T    G        0      0        2 
   2  chr2_50984296   Sample    T    G        1      2        2 
   2  chr2_50995870     AAsi    A    T        0      0        2 
   2  chr2_50995870     AKia    A    T        0      0        2 
   2  chr2_50995870     AOna    A    T        0      0        2 
   2  chr2_50995870     ASom    A    T        0      0        2 
   2  chr2_50995870     HCab    A    T        1      2        2 
   2  chr2_50995870     HPrz    A    T        1      2        2 
   2  chr2_50995870     ZBoe    A    T        0      0        2 
   2  chr2_50995870     ZGre    A    T        0      0        2 
   2  chr2_50995870     ZHar    A    T        0      0        2 
   2  chr2_50995870   Sample    A    T        1      2        2 
   2  chr2_51006114     AAsi    C    G        0      0        2 
   2  chr2_51006114     AKia    C    G        0      0        2 
   2  chr2_51006114     AOna    C    G        0      0        2 
   2  chr2_51006114     ASom    C    G        0      0        2 
   2  chr2_51006114     HCab    C    G      0.5      1        2 
   2  chr2_51006114     HPrz    C    G        0      0        2 
   2  chr2_51006114     ZBoe    C    G        0      0        2 
   2  chr2_51006114     ZGre    C    G        0      0        2 
   2  chr2_51006114     ZHar    C    G        0      0        2 
   2  chr2_51006114   Sample    C    G        0      0        2 
   2  chr2_51035251     AAsi    G    C        0      0        2 
   2  chr2_51035251     AKia    G    C        0      0        2 
   2  chr2_51035251     AOna    G    C        0      0        2 
   2  chr2_51035251     ASom    G    C        0      0        2 
   2  chr2_51035251     HCab    G    C        1      2        2 
   2  chr2_51035251     HPrz    G    C        1      2        2 
   2  chr2_51035251     ZBoe    G    C        0      0        2 
   2  chr2_51035251     ZGre    G    C        0      0        2 
   2  chr2_51035251     ZHar    G    C        0      0        2 
   2  chr2_51035251   Sample    G    C        1      2        2 
   2  chr2_51052744     AAsi    G    C        0      0        2 
   2  chr2_51052744     AKia    G    C        0      0        2 
   2  chr2_51052744     AOna    G    C        0      0        2 
   2  chr2_51052744     ASom    G    C        0      0        2 
   2  chr2_51052744     HCab    G    C        0      0        2 
   2  chr2_51052744     HPrz    G    C        0      0        2 
   2  chr2_51052744     ZBoe    G    C        0      0        2 
   2  chr2_51052744     ZGre    G    C        0      0        2 
   2  chr2_51052744     ZHar    G    C        1      2        2 
   2  chr2_51052744   Sample    G    C        0      0        2 
   2  chr2_51058712     AAsi    C    G        0      0        2 
   2  chr2_51058712     AKia    C    G        0      0        2 
   2  chr2_51058712     AOna    C    G        0      0        2 
   2  chr2_51058712     ASom    C    G        0      0        2 
   2  chr2_51058712     HCab    C    G        0      0        2 
   2  chr2_51058712     HPrz    C    G        0      0        2 
   2  chr2_51058712     ZBoe    C    G        0      0        2 
   2  chr2_51058712     ZGre    C    G        0      0        2 
   2  chr2_51058712     ZHar    C    G        1      2        2 
   2  chr2_51058712   Sample    C    G        0      0        2 
   2  chr2_51089556     AAsi    T    G        0      0        2 
   2  chr2_51089556     AKia    T    G        1      2        2 
   2  chr2_51089556     AOna    T    G        1      2        2 
   2  chr2_51089556     ASom    T    G        0      0        2 
   2  chr2_51089556     HCab    T    G        0      0        2 
   2  chr2_51089556     HPrz    T    G        0      0        2 
   2  chr2_51089556     ZBoe    T    G        0      0        2 
   2  chr2_51089556     ZGre    T    G        0      0        2 
   2  chr2_51089556     ZHar    T    G        0      0        2 
   2  chr2_51089556   Sample    T    G        0      0        2 
   2  chr2_51089566     AAsi    G    T        1      2        2 
   2  chr2_51089566     AKia    G    T        0      0        2 
   2  chr2_51089566     AOna    G    T        0      0        2 
   2  chr2_51089566     ASom    G    T        1      2        2 
   2  chr2_51089566     HCab    G    T        0      0        2 
   2  chr2_51089566     HPrz    G    T        0      0        2 
   2  chr2_51089566     ZBoe    G    T        0      0        2 
   2  chr2_51089566     ZGre    G    T        0      0        2 
   2  chr2_51089566     ZHar    G    T        0      0        2 
   2  chr2_51089566   Sample    G    T        0      0        2 
   2  chr2_51098860     AAsi    A    C        0      0        2 
   2  chr2_51098860     AKia    A    C        0      0        2 
   2  chr2_51098860     AOna    A    C        0      0        2 
   2  chr2_51098860     ASom    A    C        0      0        2 
   2  chr2_51098860     HCab    A    C        1      2        2 
   2  chr2_51098860     HPrz    A    C        1      2        2 
   2  chr2_51098860     ZBoe    A    C        0      0        2 
   2  chr2_51098860     ZGre    A    C        0      0        2 
   2  chr2_51098860     ZHar    A    C        0      0        2 
   2  chr2_51098860   Sample    A    C        1      2        2 
   2  chr2_51109899     AAsi    G    T        1      2        2 
   2  chr2_51109899     AKia    G    T        0      0        2 
   2  chr2_51109899     AOna    G    T        0      0        2 
   2  chr2_51109899     ASom    G    T        1      2        2 
   2  chr2_51109899     HCab    G    T        0      0        2 
   2  chr2_51109899     HPrz    G    T        0      0        2 
   2  chr2_51109899     ZBoe    G    T        0      0        2 
   2  chr2_51109899     ZGre    G    T        0      0        2 
   2  chr2_51109899     ZHar    G    T        0      0        2 
   2  chr2_51109899   Sample    G    T        0      0        2 
   2  chr2_51118494     AAsi    T    G        0      0        2 
   2  chr2_51118494     AKia    T    G        0      0        2 
   2  chr2_51118494     AOna    T    G        0      0        2 
   2  chr2_51118494     ASom    T    G        0      0        2 
   2  chr2_51118494     HCab    T    G        0      0        2 
   2  chr2_51118494     HPrz    T    G        0      0        2 
   2  chr2_51118494     ZBoe    T    G        0      0        2 
   2  chr2_51118494     ZGre    T    G        0      0        2 
   2  chr2_51118494     ZHar    T    G      0.5      1        2 
   2  chr2_51118494   Sample    T    G        0      0        2 
   2  chr2_51120469     AAsi    G    T        0      0        2 
   2  chr2_51120469     AKia    G    T        0      0        2 
   2  chr2_51120469     AOna    G    T        0      0        2 
   2  chr2_51120469     ASom    G    T        0      0        2 
   2  chr2_51120469     HCab    G    T        1      2        2 
   2  chr2_51120469     HPrz    G    T        1      2        2 
   2  chr2_51120469     ZBoe    G    T        0      0        2 
   2  chr2_51120469     ZGre    G    T        0      0        2 
   2  chr2_51120469     ZHar    G    T        0      0        2 
   2  chr2_51120469   Sample    G    T        1      2        2 
   2  chr2_51161659     AAsi    T    G        0      0        2 
   2  chr2_51161659     AKia    T    G        0      0        2 
   2  chr2_51161659     AOna    T    G        0      0        2 
   2  chr2_51161659     ASom    T    G        0      0        2 
   2  chr2_51161659     HCab    T    G      0.5      1        2 
   2  chr2_51161659     HPrz    T    G      0.5      1        2 
   2  chr2_51161659     ZBoe    T    G        0      0        2 
   2  chr2_51161659     ZGre    T    G        0      0        2 
   2  chr2_51161659     ZHar    T    G        0      0        2 
   2  chr2_51161659   Sample    T    G        1      2        2 
   2  chr2_51183290     AAsi    G    T        0      0        2 
   2  chr2_51183290     AKia    G    T        0      0        2 
   2  chr2_51183290     AOna    G    T        0      0        2 
   2  chr2_51183290     ASom    G    T        0      0        2 
   2  chr2_51183290     HCab    G    T        1      2        2 
   2  chr2_51183290     HPrz    G    T        1      2        2 
   2  chr2_51183290     ZBoe    G    T        1      2        2 
   2  chr2_51183290     ZGre    G    T        0      0        2 
   2  chr2_51183290     ZHar    G    T        0      0        2 
   2  chr2_51183290   Sample    G    T        1      2        2 
   2  chr2_51199416     AAsi    T    A        0      0        2 
   2  chr2_51199416     AKia    T    A        0      0        2 
   2  chr2_51199416     AOna    T    A        0      0        2 
   2  chr2_51199416     ASom    T    A        0      0        2 
   2  chr2_51199416     HCab    T    A        0      0        2 
   2  chr2_51199416     HPrz    T    A      0.5      1        2 
   2  chr2_51199416     ZBoe    T    A        0      0        2 
   2  chr2_51199416     ZGre    T    A        0      0        2 
   2  chr2_51199416     ZHar    T    A        0      0        2 
   2  chr2_51199416   Sample    T    A        0      0        2 
   2  chr2_51210042     AAsi    T    A        0      0        2 
   2  chr2_51210042     AKia    T    A        0      0        2 
   2  chr2_51210042     AOna    T    A        0      0        2 
   2  chr2_51210042     ASom    T    A        0      0        2 
   2  chr2_51210042     HCab    T    A        0      0        2 
   2  chr2_51210042     HPrz    T    A        0      0        2 
   2  chr2_51210042     ZBoe    T    A        0      0        2 
   2  chr2_51210042     ZGre    T    A        0      0        2 
   2  chr2_51210042     ZHar    T    A        1      2        2 
   2  chr2_51210042   Sample    T    A        0      0        2 
   2  chr2_51228116     AAsi    G    C        0      0        2 
   2  chr2_51228116     AKia    G    C        0      0        2 
   2  chr2_51228116     AOna    G    C        0      0        2 
   2  chr2_51228116     ASom    G    C        0      0        2 
   2  chr2_51228116     HCab    G    C        0      0        2 
   2  chr2_51228116     HPrz    G    C      0.5      1        2 
   2  chr2_51228116     ZBoe    G    C        0      0        2 
   2  chr2_51228116     ZGre    G    C        0      0        2 
   2  chr2_51228116     ZHar    G    C        0      0        2 
   2  chr2_51228116   Sample    G    C        0      0        2 
   2  chr2_51229679     AAsi    A    C        0      0        2 
   2  chr2_51229679     AKia    A    C      0.5      1        2 
   2  chr2_51229679     AOna    A    C        0      0        2 
   2  chr2_51229679     ASom    A    C        0      0        2 
   2  chr2_51229679     HCab    A    C        0      0        2 
   2  chr2_51229679     HPrz    A    C        0      0        2 
   2  chr2_51229679     ZBoe    A    C        0      0        2 
   2  chr2_51229679     ZGre    A    C        0      0        2 
   2  chr2_51229679     ZHar    A    C        0      0        2 
   2  chr2_51229679   Sample    A    C        0      0        2 
   2  chr2_51242624     AAsi    A    T        0      0        2 
   2  chr2_51242624     AKia    A    T        0      0        2 
   2  chr2_51242624     AOna    A    T        0      0        2 
   2  chr2_51242624     ASom    A    T        0      0        2 
   2  chr2_51242624     HCab    A    T        1      2        2 
   2  chr2_51242624     HPrz    A    T        1      2        2 
   2  chr2_51242624     ZBoe    A    T        0      0        2 
   2  chr2_51242624     ZGre    A    T        0      0        2 
   2  chr2_51242624     ZHar    A    T        0      0        2 
   2  chr2_51242624   Sample    A    T        1      2        2 
   2  chr2_51246568     AAsi    C    G        0      0        2 
   2  chr2_51246568     AKia    C    G        0      0        2 
   2  chr2_51246568     AOna    C    G        0      0        2 
   2  chr2_51246568     ASom    C    G        0      0        2 
   2  chr2_51246568     HCab    C    G        0      0        2 
   2  chr2_51246568     HPrz    C    G        0      0        2 
   2  chr2_51246568     ZBoe    C    G        1      2        2 
   2  chr2_51246568     ZGre    C    G        1      2        2 
   2  chr2_51246568     ZHar    C    G        1      2        2 
   2  chr2_51246568   Sample    C    G        0      0        2 
   2  chr2_51283612     AAsi    C    G        1      2        2 
   2  chr2_51283612     AKia    C    G        0      0        2 
   2  chr2_51283612     AOna    C    G        0      0        2 
   2  chr2_51283612     ASom    C    G        1      2        2 
   2  chr2_51283612     HCab    C    G        0      0        2 
   2  chr2_51283612     HPrz    C    G        0      0        2 
   2  chr2_51283612     ZBoe    C    G        0      0        2 
   2  chr2_51283612     ZGre    C    G        0      0        2 
   2  chr2_51283612     ZHar    C    G        0      0        2 
   2  chr2_51283612   Sample    C    G        0      0        2 
   2  chr2_51288814     AAsi    G    T        0      0        2 
   2  chr2_51288814     AKia    G    T        0      0        2 
   2  chr2_51288814     AOna    G    T        0      0        2 
   2  chr2_51288814     ASom    G    T        0      0        2 
   2  chr2_51288814     HCab    G    T        0      0        2 
   2  chr2_51288814     HPrz    G    T        0      0        2 
   2  chr2_51288814     ZBoe    G    T        1      2        2 
   2  chr2_51288814     ZGre    G    T        0      0        2 
   2  chr2_51288814     ZHar    G    T        0      0        2 
   2  chr2_51288814   Sample    G    T        0      0        2 
   2  chr2_51322999     AAsi    C    A        0      0        2 
   2  chr2_51322999     AKia    C    A        0      0        2 
   2  chr2_51322999     AOna    C    A        0      0        2 
   2  chr2_51322999     ASom    C    A        0      0        2 
   2  chr2_51322999     HCab    C    A        0      0        2 
   2  chr2_51322999     HPrz    C    A        0      0        2 
   2  chr2_51322999     ZBoe    C    A        0      0        2 
   2  chr2_51322999     ZGre    C    A        0      0        2 
   2  chr2_51322999     ZHar    C    A        1      2        2 
   2  chr2_51322999   Sample    C    A        0      0        2 
   2  chr2_51338357     AAsi    C    A        0      0        2 
   2  chr2_51338357     AKia    C    A        0      0        2 
   2  chr2_51338357     AOna    C    A        0      0        2 
   2  chr2_51338357     ASom    C    A        0      0        2 
   2  chr2_51338357     HCab    C    A        0      0        2 
   2  chr2_51338357     HPrz    C    A        0      0        2 
   2  chr2_51338357     ZBoe    C    A        0      0        2 
   2  chr2_51338357     ZGre    C    A        0      0        2 
   2  chr2_51338357     ZHar    C    A        1      2        2 
   2  chr2_51338357   Sample    C    A        0      0        2 
   2  chr2_51366814     AAsi    T    A        0      0        2 
   2  chr2_51366814     AKia    T    A        0      0        2 
   2  chr2_51366814     AOna    T    A        0      0        2 
   2  chr2_51366814     ASom    T    A        0      0        2 
   2  chr2_51366814     HCab    T    A        0      0        2 
   2  chr2_51366814     HPrz    T    A        0      0        2 
   2  chr2_51366814     ZBoe    T    A        1      2        2 
   2  chr2_51366814     ZGre    T    A        0      0        2 
   2  chr2_51366814     ZHar    T    A        0      0        2 
   2  chr2_51366814   Sample    T    A        0      0        2 
   2  chr2_51379930     AAsi    G    T        0      0        2 
   2  chr2_51379930     AKia    G    T        0      0        2 
   2  chr2_51379930     AOna    G    T        0      0        2 
   2  chr2_51379930     ASom    G    T        0      0        2 
   2  chr2_51379930     HCab    G    T        1      2        2 
   2  chr2_51379930     HPrz    G    T        1      2        2 
   2  chr2_51379930     ZBoe    G    T        0      0        2 
   2  chr2_51379930     ZGre    G    T        0      0        2 
   2  chr2_51379930     ZHar    G    T        0      0        2 
   2  chr2_51379930   Sample    G    T        1      2        2 
   2  chr2_51380779     AAsi    T    G        0      0        2 
   2  chr2_51380779     AKia    T    G        0      0        2 
   2  chr2_51380779     AOna    T    G        1      2        2 
   2  chr2_51380779     ASom    T    G        0      0        2 
   2  chr2_51380779     HCab    T    G        0      0        2 
   2  chr2_51380779     HPrz    T    G        0      0        2 
   2  chr2_51380779     ZBoe    T    G        0      0        2 
   2  chr2_51380779     ZGre    T    G        0      0        2 
   2  chr2_51380779     ZHar    T    G        0      0        2 
   2  chr2_51380779   Sample    T    G        0      0        2 
   2  chr2_51383140     AAsi    T    A        0      0        2 
   2  chr2_51383140     AKia    T    A        0      0        2 
   2  chr2_51383140     AOna    T    A        0      0        2 
   2  chr2_51383140     ASom    T    A      0.5      1        2 
   2  chr2_51383140     HCab    T    A        0      0        2 
   2  chr2_51383140     HPrz    T    A        0      0        2 
   2  chr2_51383140     ZBoe    T    A        0      0        2 
   2  chr2_51383140     ZGre    T    A        0      0        2 
   2  chr2_51383140     ZHar    T    A        0      0        2 
   2  chr2_51383140   Sample    T    A        0      0        2 
   2  chr2_51425105     AAsi    C    A        0      0        2 
   2  chr2_51425105     AKia    C    A        0      0        2 
   2  chr2_51425105     AOna    C    A        0      0        2 
   2  chr2_51425105     ASom    C    A        0      0        2 
   2  chr2_51425105     HCab    C    A        1      2        2 
   2  chr2_51425105     HPrz    C    A        1      2        2 
   2  chr2_51425105     ZBoe    C    A        0      0        2 
   2  chr2_51425105     ZGre    C    A        0      0        2 
   2  chr2_51425105     ZHar    C    A        0      0        2 
   2  chr2_51425105   Sample    C    A        1      2        2 
   2  chr2_51476310     AAsi    T    G        0      0        2 
   2  chr2_51476310     AKia    T    G        0      0        2 
   2  chr2_51476310     AOna    T    G        0      0        2 
   2  chr2_51476310     ASom    T    G        0      0        2 
   2  chr2_51476310     HCab    T    G        0      0        2 
   2  chr2_51476310     HPrz    T    G        0      0        2 
   2  chr2_51476310     ZBoe    T    G      0.5      1        2 
   2  chr2_51476310     ZGre    T    G        0      0        2 
   2  chr2_51476310     ZHar    T    G        0      0        2 
   2  chr2_51476310   Sample    T    G        0      0        2 
   2  chr2_51488357     AAsi    A    C        0      0        2 
   2  chr2_51488357     AKia    A    C        0      0        2 
   2  chr2_51488357     AOna    A    C        0      0        2 
   2  chr2_51488357     ASom    A    C        0      0        2 
   2  chr2_51488357     HCab    A    C        0      0        2 
   2  chr2_51488357     HPrz    A    C        0      0        2 
   2  chr2_51488357     ZBoe    A    C        0      0        2 
   2  chr2_51488357     ZGre    A    C        0      0        2 
   2  chr2_51488357     ZHar    A    C        1      2        2 
   2  chr2_51488357   Sample    A    C        0      0        2 
   2  chr2_51518294     AAsi    G    C        0      0        2 
   2  chr2_51518294     AKia    G    C        0      0        2 
   2  chr2_51518294     AOna    G    C        0      0        2 
   2  chr2_51518294     ASom    G    C        0      0        2 
   2  chr2_51518294     HCab    G    C        0      0        2 
   2  chr2_51518294     HPrz    G    C        0      0        2 
   2  chr2_51518294     ZBoe    G    C        0      0        2 
   2  chr2_51518294     ZGre    G    C        0      0        2 
   2  chr2_51518294     ZHar    G    C        1      2        2 
   2  chr2_51518294   Sample    G    C        0      0        2 
   2  chr2_51585043     AAsi    G    C        0      0        2 
   2  chr2_51585043     AKia    G    C        0      0        2 
   2  chr2_51585043     AOna    G    C        0      0        2 
   2  chr2_51585043     ASom    G    C        0      0        2 
   2  chr2_51585043     HCab    G    C        0      0        2 
   2  chr2_51585043     HPrz    G    C        0      0        2 
   2  chr2_51585043     ZBoe    G    C        0      0        2 
   2  chr2_51585043     ZGre    G    C        1      2        2 
   2  chr2_51585043     ZHar    G    C        0      0        2 
   2  chr2_51585043   Sample    G    C        0      0        2 
   2  chr2_51586232     AAsi    A    T        0      0        2 
   2  chr2_51586232     AKia    A    T        1      2        2 
   2  chr2_51586232     AOna    A    T        1      2        2 
   2  chr2_51586232     ASom    A    T        0      0        2 
   2  chr2_51586232     HCab    A    T        0      0        2 
   2  chr2_51586232     HPrz    A    T        0      0        2 
   2  chr2_51586232     ZBoe    A    T        0      0        2 
   2  chr2_51586232     ZGre    A    T        0      0        2 
   2  chr2_51586232     ZHar    A    T        0      0        2 
   2  chr2_51586232   Sample    A    T        0      0        2 
   2  chr2_51593977     AAsi    G    C        0      0        2 
   2  chr2_51593977     AKia    G    C        0      0        2 
   2  chr2_51593977     AOna    G    C        0      0        2 
   2  chr2_51593977     ASom    G    C        0      0        2 
   2  chr2_51593977     HCab    G    C        0      0        2 
   2  chr2_51593977     HPrz    G    C        0      0        2 
   2  chr2_51593977     ZBoe    G    C        0      0        2 
   2  chr2_51593977     ZGre    G    C        0      0        2 
   2  chr2_51593977     ZHar    G    C        1      2        2 
   2  chr2_51593977   Sample    G    C        0      0        2 
   2  chr2_51628367     AAsi    C    A        0      0        2 
   2  chr2_51628367     AKia    C    A        0      0        2 
   2  chr2_51628367     AOna    C    A        0      0        2 
   2  chr2_51628367     ASom    C    A        0      0        2 
   2  chr2_51628367     HCab    C    A        1      2        2 
   2  chr2_51628367     HPrz    C    A        1      2        2 
   2  chr2_51628367     ZBoe    C    A        0      0        2 
   2  chr2_51628367     ZGre    C    A        0      0        2 
   2  chr2_51628367     ZHar    C    A        0      0        2 
   2  chr2_51628367   Sample    C    A        1      2        2 
   2  chr2_51640938     AAsi    A    T        0      0        2 
   2  chr2_51640938     AKia    A    T        0      0        2 
   2  chr2_51640938     AOna    A    T        0      0        2 
   2  chr2_51640938     ASom    A    T        0      0        2 
   2  chr2_51640938     HCab    A    T        0      0        2 
   2  chr2_51640938     HPrz    A    T        0      0        2 
   2  chr2_51640938     ZBoe    A    T        0      0        2 
   2  chr2_51640938     ZGre    A    T        1      2        2 
   2  chr2_51640938     ZHar    A    T        0      0        2 
   2  chr2_51640938   Sample    A    T        0      0        2 
   2  chr2_51689505     AAsi    T    A        0      0        2 
   2  chr2_51689505     AKia    T    A        0      0        2 
   2  chr2_51689505     AOna    T    A        0      0        2 
   2  chr2_51689505     ASom    T    A        0      0        2 
   2  chr2_51689505     HCab    T    A      0.5      1        2 
   2  chr2_51689505     HPrz    T    A        0      0        2 
   2  chr2_51689505     ZBoe    T    A        0      0        2 
   2  chr2_51689505     ZGre    T    A        0      0        2 
   2  chr2_51689505     ZHar    T    A        0      0        2 
   2  chr2_51689505   Sample    T    A        0      0        2 
   2  chr2_51690894     AAsi    G    C        0      0        2 
   2  chr2_51690894     AKia    G    C        1      2        2 
   2  chr2_51690894     AOna    G    C        1      2        2 
   2  chr2_51690894     ASom    G    C        0      0        2 
   2  chr2_51690894     HCab    G    C        0      0        2 
   2  chr2_51690894     HPrz    G    C        0      0        2 
   2  chr2_51690894     ZBoe    G    C        0      0        2 
   2  chr2_51690894     ZGre    G    C        0      0        2 
   2  chr2_51690894     ZHar    G    C        0      0        2 
   2  chr2_51690894   Sample    G    C        0      0        2 
   2  chr2_51695844     AAsi    T    A        0      0        2 
   2  chr2_51695844     AKia    T    A        0      0        2 
   2  chr2_51695844     AOna    T    A      0.5      1        2 
   2  chr2_51695844     ASom    T    A        0      0        2 
   2  chr2_51695844     HCab    T    A        0      0        2 
   2  chr2_51695844     HPrz    T    A        0      0        2 
   2  chr2_51695844     ZBoe    T    A        0      0        2 
   2  chr2_51695844     ZGre    T    A        0      0        2 
   2  chr2_51695844     ZHar    T    A        0      0        2 
   2  chr2_51695844   Sample    T    A        0      0        2 
   2  chr2_51710719     AAsi    C    G        0      0        2 
   2  chr2_51710719     AKia    C    G        0      0        2 
   2  chr2_51710719     AOna    C    G      0.5      1        2 
   2  chr2_51710719     ASom    C    G        0      0        2 
   2  chr2_51710719     HCab    C    G        0      0        2 
   2  chr2_51710719     HPrz    C    G        0      0        2 
   2  chr2_51710719     ZBoe    C    G        0      0        2 
   2  chr2_51710719     ZGre    C    G        0      0        2 
   2  chr2_51710719     ZHar    C    G        0      0        2 
   2  chr2_51710719   Sample    C    G        0      0        2 
   2  chr2_51712973     AAsi    T    G        0      0        2 
   2  chr2_51712973     AKia    T    G        0      0        2 
   2  chr2_51712973     AOna    T    G      0.5      1        2 
   2  chr2_51712973     ASom    T    G        0      0        2 
   2  chr2_51712973     HCab    T    G        0      0        2 
   2  chr2_51712973     HPrz    T    G        0      0        2 
   2  chr2_51712973     ZBoe    T    G        0      0        2 
   2  chr2_51712973     ZGre    T    G        0      0        2 
   2  chr2_51712973     ZHar    T    G        0      0        2 
   2  chr2_51712973   Sample    T    G        0      0        2 
   2  chr2_51715152     AAsi    G    T        0      0        2 
   2  chr2_51715152     AKia    G    T        0      0        2 
   2  chr2_51715152     AOna    G    T        0      0        2 
   2  chr2_51715152     ASom    G    T        0      0        2 
   2  chr2_51715152     HCab    G    T        0      0        2 
   2  chr2_51715152     HPrz    G    T        0      0        2 
   2  chr2_51715152     ZBoe    G    T        1      2        2 
   2  chr2_51715152     ZGre    G    T        1      2        2 
   2  chr2_51715152     ZHar    G    T        1      2        2 
   2  chr2_51715152   Sample    G    T        0      0        2 
   2  chr2_51726518     AAsi    C    G        0      0        2 
   2  chr2_51726518     AKia    C    G        0      0        2 
   2  chr2_51726518     AOna    C    G        0      0        2 
   2  chr2_51726518     ASom    C    G        0      0        2 
   2  chr2_51726518     HCab    C    G        1      2        2 
   2  chr2_51726518     HPrz    C    G        1      2        2 
   2  chr2_51726518     ZBoe    C    G        0      0        2 
   2  chr2_51726518     ZGre    C    G        0      0        2 
   2  chr2_51726518     ZHar    C    G        0      0        2 
   2  chr2_51726518   Sample    C    G        1      2        2 
   2  chr2_51729659     AAsi    T    G        0      0        2 
   2  chr2_51729659     AKia    T    G        0      0        2 
   2  chr2_51729659     AOna    T    G        0      0        2 
   2  chr2_51729659     ASom    T    G        0      0        2 
   2  chr2_51729659     HCab    T    G      0.5      1        2 
   2  chr2_51729659     HPrz    T    G        0      0        2 
   2  chr2_51729659     ZBoe    T    G        0      0        2 
   2  chr2_51729659     ZGre    T    G        0      0        2 
   2  chr2_51729659     ZHar    T    G        0      0        2 
   2  chr2_51729659   Sample    T    G        0      0        2 
   2  chr2_51732062     AAsi    C    G        0      0        2 
   2  chr2_51732062     AKia    C    G        0      0        2 
   2  chr2_51732062     AOna    C    G        0      0        2 
   2  chr2_51732062     ASom    C    G        0      0        2 
   2  chr2_51732062     HCab    C    G        1      2        2 
   2  chr2_51732062     HPrz    C    G        1      2        2 
   2  chr2_51732062     ZBoe    C    G        0      0        2 
   2  chr2_51732062     ZGre    C    G        0      0        2 
   2  chr2_51732062     ZHar    C    G        0      0        2 
   2  chr2_51732062   Sample    C    G        1      2        2 
   2  chr2_51738396     AAsi    A    C        0      0        2 
   2  chr2_51738396     AKia    A    C        0      0        2 
   2  chr2_51738396     AOna    A    C        0      0        2 
   2  chr2_51738396     ASom    A    C        0      0        2 
   2  chr2_51738396     HCab    A    C        0      0        2 
   2  chr2_51738396     HPrz    A    C      0.5      1        2 
   2  chr2_51738396     ZBoe    A    C        0      0        2 
   2  chr2_51738396     ZGre    A    C        0      0        2 
   2  chr2_51738396     ZHar    A    C        0      0        2 
   2  chr2_51738396   Sample    A    C        0      0        2 
   2  chr2_51739645     AAsi    G    T        0      0        2 
   2  chr2_51739645     AKia    G    T        0      0        2 
   2  chr2_51739645     AOna    G    T        0      0        2 
   2  chr2_51739645     ASom    G    T        0      0        2 
   2  chr2_51739645     HCab    G    T        1      2        2 
   2  chr2_51739645     HPrz    G    T        1      2        2 
   2  chr2_51739645     ZBoe    G    T        0      0        2 
   2  chr2_51739645     ZGre    G    T        0      0        2 
   2  chr2_51739645     ZHar    G    T        0      0        2 
   2  chr2_51739645   Sample    G    T        1      2        2 
   2  chr2_51750050     AAsi    A    C        0      0        2 
   2  chr2_51750050     AKia    A    C        0      0        2 
   2  chr2_51750050     AOna    A    C        0      0        2 
   2  chr2_51750050     ASom    A    C        0      0        2 
   2  chr2_51750050     HCab    A    C        1      2        2 
   2  chr2_51750050     HPrz    A    C        1      2        2 
   2  chr2_51750050     ZBoe    A    C        0      0        2 
   2  chr2_51750050     ZGre    A    C        0      0        2 
   2  chr2_51750050     ZHar    A    C        0      0        2 
   2  chr2_51750050   Sample    A    C        1      2        2 
   2  chr2_51756761     AAsi    C    A        0      0        2 
   2  chr2_51756761     AKia    C    A        0      0        2 
   2  chr2_51756761     AOna    C    A        0      0        2 
   2  chr2_51756761     ASom    C    A        0      0        2 
   2  chr2_51756761     HCab    C    A        0      0        2 
   2  chr2_51756761     HPrz    C    A        0      0        2 
   2  chr2_51756761     ZBoe    C    A        0      0        2 
   2  chr2_51756761     ZGre    C    A        0      0        2 
   2  chr2_51756761     ZHar    C    A        1      2        2 
   2  chr2_51756761   Sample    C    A        0      0        2 
   2  chr2_51757013     AAsi    G    C        1      2        2 
   2  chr2_51757013     AKia    G    C        0      0        2 
   2  chr2_51757013     AOna    G    C        0      0        2 
   2  chr2_51757013     ASom    G    C        1      2        2 
   2  chr2_51757013     HCab    G    C        0      0        2 
   2  chr2_51757013     HPrz    G    C        0      0        2 
   2  chr2_51757013     ZBoe    G    C        0      0        2 
   2  chr2_51757013     ZGre    G    C        0      0        2 
   2  chr2_51757013     ZHar    G    C        0      0        2 
   2  chr2_51757013   Sample    G    C        0      0        2 
   2  chr2_51773608     AAsi    C    A        0      0        2 
   2  chr2_51773608     AKia    C    A        0      0        2 
   2  chr2_51773608     AOna    C    A        0      0        2 
   2  chr2_51773608     ASom    C    A        0      0        2 
   2  chr2_51773608     HCab    C    A        1      2        2 
   2  chr2_51773608     HPrz    C    A        1      2        2 
   2  chr2_51773608     ZBoe    C    A        0      0        2 
   2  chr2_51773608     ZGre    C    A        0      0        2 
   2  chr2_51773608     ZHar    C    A        0      0        2 
   2  chr2_51773608   Sample    C    A        1      2        2 
   2  chr2_51774460     AAsi    C    G        0      0        2 
   2  chr2_51774460     AKia    C    G        0      0        2 
   2  chr2_51774460     AOna    C    G        0      0        2 
   2  chr2_51774460     ASom    C    G        0      0        2 
   2  chr2_51774460     HCab    C    G        0      0        2 
   2  chr2_51774460     HPrz    C    G        0      0        2 
   2  chr2_51774460     ZBoe    C    G        0      0        2 
   2  chr2_51774460     ZGre    C    G        0      0        2 
   2  chr2_51774460     ZHar    C    G        1      2        2 
   2  chr2_51774460   Sample    C    G        0      0        2 
   2  chr2_51792589     AAsi    G    C        0      0        2 
   2  chr2_51792589     AKia    G    C        1      2        2 
   2  chr2_51792589     AOna    G    C        1      2        2 
   2  chr2_51792589     ASom    G    C        0      0        2 
   2  chr2_51792589     HCab    G    C        0      0        2 
   2  chr2_51792589     HPrz    G    C        0      0        2 
   2  chr2_51792589     ZBoe    G    C        0      0        2 
   2  chr2_51792589     ZGre    G    C        0      0        2 
   2  chr2_51792589     ZHar    G    C        0      0        2 
   2  chr2_51792589   Sample    G    C        0      0        2 
   2  chr2_51810942     AAsi    G    C        0      0        2 
   2  chr2_51810942     AKia    G    C        0      0        2 
   2  chr2_51810942     AOna    G    C        0      0        2 
   2  chr2_51810942     ASom    G    C        0      0        2 
   2  chr2_51810942     HCab    G    C        1      2        2 
   2  chr2_51810942     HPrz    G    C        1      2        2 
   2  chr2_51810942     ZBoe    G    C        0      0        2 
   2  chr2_51810942     ZGre    G    C        0      0        2 
   2  chr2_51810942     ZHar    G    C        0      0        2 
   2  chr2_51810942   Sample    G    C        1      2        2 
   2  chr2_51886777     AAsi    G    T        0      0        2 
   2  chr2_51886777     AKia    G    T        0      0        2 
   2  chr2_51886777     AOna    G    T        0      0        2 
   2  chr2_51886777     ASom    G    T        0      0        2 
   2  chr2_51886777     HCab    G    T        1      2        2 
   2  chr2_51886777     HPrz    G    T        1      2        2 
   2  chr2_51886777     ZBoe    G    T        0      0        2 
   2  chr2_51886777     ZGre    G    T        0      0        2 
   2  chr2_51886777     ZHar    G    T        0      0        2 
   2  chr2_51886777   Sample    G    T        1      2        2 
   2  chr2_51910853     AAsi    A    C        1      2        2 
   2  chr2_51910853     AKia    A    C        0      0        2 
   2  chr2_51910853     AOna    A    C        0      0        2 
   2  chr2_51910853     ASom    A    C        1      2        2 
   2  chr2_51910853     HCab    A    C        0      0        2 
   2  chr2_51910853     HPrz    A    C        0      0        2 
   2  chr2_51910853     ZBoe    A    C        0      0        2 
   2  chr2_51910853     ZGre    A    C        0      0        2 
   2  chr2_51910853     ZHar    A    C        0      0        2 
   2  chr2_51910853   Sample    A    C        0      0        2 
   2  chr2_51968442     AAsi    G    C        1      2        2 
   2  chr2_51968442     AKia    G    C        1      2        2 
   2  chr2_51968442     AOna    G    C        1      2        2 
   2  chr2_51968442     ASom    G    C        1      2        2 
   2  chr2_51968442     HCab    G    C        0      0        2 
   2  chr2_51968442     HPrz    G    C        0      0        2 
   2  chr2_51968442     ZBoe    G    C        0      0        2 
   2  chr2_51968442     ZGre    G    C        0      0        2 
   2  chr2_51968442     ZHar    G    C        0      0        2 
   2  chr2_51968442   Sample    G    C        0      0        2 
   2  chr2_51997007     AAsi    A    C        1      2        2 
   2  chr2_51997007     AKia    A    C        0      0        2 
   2  chr2_51997007     AOna    A    C        0      0        2 
   2  chr2_51997007     ASom    A    C        1      2        2 
   2  chr2_51997007     HCab    A    C        0      0        2 
   2  chr2_51997007     HPrz    A    C        0      0        2 
   2  chr2_51997007     ZBoe    A    C        1      2        2 
   2  chr2_51997007     ZGre    A    C        1      2        2 
   2  chr2_51997007     ZHar    A    C        1      2        2 
   2  chr2_51997007   Sample    A    C        0      0        2 
   2  chr2_52026336     AAsi    T    G        1      2        2 
   2  chr2_52026336     AKia    T    G        0      0        2 
   2  chr2_52026336     AOna    T    G        0      0        2 
   2  chr2_52026336     ASom    T    G        1      2        2 
   2  chr2_52026336     HCab    T    G        0      0        2 
   2  chr2_52026336     HPrz    T    G        0      0        2 
   2  chr2_52026336     ZBoe    T    G        0      0        2 
   2  chr2_52026336     ZGre    T    G        1      2        2 
   2  chr2_52026336     ZHar    T    G        1      2        2 
   2  chr2_52026336   Sample    T    G        0      0        2 
   2  chr2_52027581     AAsi    C    G        0      0        2 
   2  chr2_52027581     AKia    C    G        0      0        2 
   2  chr2_52027581     AOna    C    G        0      0        2 
   2  chr2_52027581     ASom    C    G        0      0        2 
   2  chr2_52027581     HCab    C    G        1      2        2 
   2  chr2_52027581     HPrz    C    G        1      2        2 
   2  chr2_52027581     ZBoe    C    G        0      0        2 
   2  chr2_52027581     ZGre    C    G        0      0        2 
   2  chr2_52027581     ZHar    C    G        0      0        2 
   2  chr2_52027581   Sample    C    G        1      2        2 
   2  chr2_52035895     AAsi    T    G        0      0        2 
   2  chr2_52035895     AKia    T    G        1      2        2 
   2  chr2_52035895     AOna    T    G        1      2        2 
   2  chr2_52035895     ASom    T    G        0      0        2 
   2  chr2_52035895     HCab    T    G        0      0        2 
   2  chr2_52035895     HPrz    T    G        0      0        2 
   2  chr2_52035895     ZBoe    T    G        0      0        2 
   2  chr2_52035895     ZGre    T    G        0      0        2 
   2  chr2_52035895     ZHar    T    G        0      0        2 
   2  chr2_52035895   Sample    T    G        0      0        2 
   2  chr2_52059505     AAsi    T    G        0      0        2 
   2  chr2_52059505     AKia    T    G        0      0        2 
   2  chr2_52059505     AOna    T    G        0      0        2 
   2  chr2_52059505     ASom    T    G        0      0        2 
   2  chr2_52059505     HCab    T    G        1      2        2 
   2  chr2_52059505     HPrz    T    G        1      2        2 
   2  chr2_52059505     ZBoe    T    G        0      0        2 
   2  chr2_52059505     ZGre    T    G        0      0        2 
   2  chr2_52059505     ZHar    T    G        0      0        2 
   2  chr2_52059505   Sample    T    G        1      2        2 
   2  chr2_52081817     AAsi    C    G        0      0        2 
   2  chr2_52081817     AKia    C    G        0      0        2 
   2  chr2_52081817     AOna    C    G        0      0        2 
   2  chr2_52081817     ASom    C    G      0.5      1        2 
   2  chr2_52081817     HCab    C    G        0      0        2 
   2  chr2_52081817     HPrz    C    G        0      0        2 
   2  chr2_52081817     ZBoe    C    G        0      0        2 
   2  chr2_52081817     ZGre    C    G        0      0        2 
   2  chr2_52081817     ZHar    C    G        0      0        2 
   2  chr2_52081817   Sample    C    G        0      0        2 
   2  chr2_52107876     AAsi    C    G        0      0        2 
   2  chr2_52107876     AKia    C    G        0      0        2 
   2  chr2_52107876     AOna    C    G        0      0        2 
   2  chr2_52107876     ASom    C    G        0      0        2 
   2  chr2_52107876     HCab    C    G        0      0        2 
   2  chr2_52107876     HPrz    C    G        0      0        2 
   2  chr2_52107876     ZBoe    C    G      0.5      1        2 
   2  chr2_52107876     ZGre    C    G        0      0        2 
   2  chr2_52107876     ZHar    C    G        0      0        2 
   2  chr2_52107876   Sample    C    G        0      0        2 
   2  chr2_52120820     AAsi    G    T        0      0        2 
   2  chr2_52120820     AKia    G    T        0      0        2 
   2  chr2_52120820     AOna    G    T        0      0        2 
   2  chr2_52120820     ASom    G    T      0.5      1        2 
   2  chr2_52120820     HCab    G    T        0      0        2 
   2  chr2_52120820     HPrz    G    T        0      0        2 
   2  chr2_52120820     ZBoe    G    T        0      0        2 
   2  chr2_52120820     ZGre    G    T        0      0        2 
   2  chr2_52120820     ZHar    G    T        0      0        2 
   2  chr2_52120820   Sample    G    T        0      0        2 
   2  chr2_52129532     AAsi    T    G        0      0        2 
   2  chr2_52129532     AKia    T    G        1      2        2 
   2  chr2_52129532     AOna    T    G        1      2        2 
   2  chr2_52129532     ASom    T    G        0      0        2 
   2  chr2_52129532     HCab    T    G        0      0        2 
   2  chr2_52129532     HPrz    T    G        0      0        2 
   2  chr2_52129532     ZBoe    T    G        0      0        2 
   2  chr2_52129532     ZGre    T    G        0      0        2 
   2  chr2_52129532     ZHar    T    G        0      0        2 
   2  chr2_52129532   Sample    T    G        0      0        2 
   2  chr2_52130225     AAsi    T    G        0      0        2 
   2  chr2_52130225     AKia    T    G        0      0        2 
   2  chr2_52130225     AOna    T    G        0      0        2 
   2  chr2_52130225     ASom    T    G        0      0        2 
   2  chr2_52130225     HCab    T    G        0      0        2 
   2  chr2_52130225     HPrz    T    G        0      0        2 
   2  chr2_52130225     ZBoe    T    G        1      2        2 
   2  chr2_52130225     ZGre    T    G        1      2        2 
   2  chr2_52130225     ZHar    T    G        1      2        2 
   2  chr2_52130225   Sample    T    G        0      0        2 
   2  chr2_52137553     AAsi    G    T        1      2        2 
   2  chr2_52137553     AKia    G    T        0      0        2 
   2  chr2_52137553     AOna    G    T        0      0        2 
   2  chr2_52137553     ASom    G    T        1      2        2 
   2  chr2_52137553     HCab    G    T        1      2        2 
   2  chr2_52137553     HPrz    G    T        1      2        2 
   2  chr2_52137553     ZBoe    G    T        0      0        2 
   2  chr2_52137553     ZGre    G    T        0      0        2 
   2  chr2_52137553     ZHar    G    T        0      0        2 
   2  chr2_52137553   Sample    G    T        1      2        2 
   2  chr2_52143052     AAsi    A    T        0      0        2 
   2  chr2_52143052     AKia    A    T        0      0        2 
   2  chr2_52143052     AOna    A    T        0      0        2 
   2  chr2_52143052     ASom    A    T        0      0        2 
   2  chr2_52143052     HCab    A    T        1      2        2 
   2  chr2_52143052     HPrz    A    T        1      2        2 
   2  chr2_52143052     ZBoe    A    T        0      0        2 
   2  chr2_52143052     ZGre    A    T        0      0        2 
   2  chr2_52143052     ZHar    A    T        0      0        2 
   2  chr2_52143052   Sample    A    T        1      2        2 
   2  chr2_52154223     AAsi    C    G        0      0        2 
   2  chr2_52154223     AKia    C    G        0      0        2 
   2  chr2_52154223     AOna    C    G        0      0        2 
   2  chr2_52154223     ASom    C    G        0      0        2 
   2  chr2_52154223     HCab    C    G        0      0        2 
   2  chr2_52154223     HPrz    C    G        0      0        2 
   2  chr2_52154223     ZBoe    C    G        0      0        2 
   2  chr2_52154223     ZGre    C    G      0.5      1        2 
   2  chr2_52154223     ZHar    C    G        0      0        2 
   2  chr2_52154223   Sample    C    G        0      0        2 
   2  chr2_52165784     AAsi    A    C        0      0        2 
   2  chr2_52165784     AKia    A    C        0      0        2 
   2  chr2_52165784     AOna    A    C        0      0        2 
   2  chr2_52165784     ASom    A    C        0      0        2 
   2  chr2_52165784     HCab    A    C        1      2        2 
   2  chr2_52165784     HPrz    A    C      0.5      1        2 
   2  chr2_52165784     ZBoe    A    C        0      0        2 
   2  chr2_52165784     ZGre    A    C        0      0        2 
   2  chr2_52165784     ZHar    A    C        0      0        2 
   2  chr2_52165784   Sample    A    C        1      2        2 
   2  chr2_52175718     AAsi    A    C        0      0        2 
   2  chr2_52175718     AKia    A    C        0      0        2 
   2  chr2_52175718     AOna    A    C        0      0        2 
   2  chr2_52175718     ASom    A    C        0      0        2 
   2  chr2_52175718     HCab    A    C        1      2        2 
   2  chr2_52175718     HPrz    A    C        1      2        2 
   2  chr2_52175718     ZBoe    A    C        0      0        2 
   2  chr2_52175718     ZGre    A    C        0      0        2 
   2  chr2_52175718     ZHar    A    C        0      0        2 
   2  chr2_52175718   Sample    A    C        1      2        2 
   2  chr2_52184645     AAsi    G    T        1      2        2 
   2  chr2_52184645     AKia    G    T        0      0        2 
   2  chr2_52184645     AOna    G    T        0      0        2 
   2  chr2_52184645     ASom    G    T      0.5      1        2 
   2  chr2_52184645     HCab    G    T        0      0        2 
   2  chr2_52184645     HPrz    G    T        0      0        2 
   2  chr2_52184645     ZBoe    G    T        0      0        2 
   2  chr2_52184645     ZGre    G    T        0      0        2 
   2  chr2_52184645     ZHar    G    T        0      0        2 
   2  chr2_52184645   Sample    G    T        0      0        2 
   2  chr2_52212799     AAsi    C    G        0      0        2 
   2  chr2_52212799     AKia    C    G        0      0        2 
   2  chr2_52212799     AOna    C    G        0      0        2 
   2  chr2_52212799     ASom    C    G        0      0        2 
   2  chr2_52212799     HCab    C    G        0      0        2 
   2  chr2_52212799     HPrz    C    G      0.5      1        2 
   2  chr2_52212799     ZBoe    C    G        0      0        2 
   2  chr2_52212799     ZGre    C    G        0      0        2 
   2  chr2_52212799     ZHar    C    G        0      0        2 
   2  chr2_52212799   Sample    C    G        0      0        2 
   2  chr2_52214480     AAsi    A    C        0      0        2 
   2  chr2_52214480     AKia    A    C        0      0        2 
   2  chr2_52214480     AOna    A    C        0      0        2 
   2  chr2_52214480     ASom    A    C        0      0        2 
   2  chr2_52214480     HCab    A    C        1      2        2 
   2  chr2_52214480     HPrz    A    C        1      2        2 
   2  chr2_52214480     ZBoe    A    C        0      0        2 
   2  chr2_52214480     ZGre    A    C        0      0        2 
   2  chr2_52214480     ZHar    A    C        0      0        2 
   2  chr2_52214480   Sample    A    C        1      2        2 
   2  chr2_52264472     AAsi    G    T        0      0        2 
   2  chr2_52264472     AKia    G    T        0      0        2 
   2  chr2_52264472     AOna    G    T        0      0        2 
   2  chr2_52264472     ASom    G    T        0      0        2 
   2  chr2_52264472     HCab    G    T        1      2        2 
   2  chr2_52264472     HPrz    G    T        1      2        2 
   2  chr2_52264472     ZBoe    G    T        0      0        2 
   2  chr2_52264472     ZGre    G    T        0      0        2 
   2  chr2_52264472     ZHar    G    T        0      0        2 
   2  chr2_52264472   Sample    G    T        1      2        2 
   2  chr2_52277746     AAsi    G    C        0      0        2 
   2  chr2_52277746     AKia    G    C        0      0        2 
   2  chr2_52277746     AOna    G    C        0      0        2 
   2  chr2_52277746     ASom    G    C        0      0        2 
   2  chr2_52277746     HCab    G    C        1      2        2 
   2  chr2_52277746     HPrz    G    C        1      2        2 
   2  chr2_52277746     ZBoe    G    C        0      0        2 
   2  chr2_52277746     ZGre    G    C        0      0        2 
   2  chr2_52277746     ZHar    G    C        0      0        2 
   2  chr2_52277746   Sample    G    C        1      2        2 
   2  chr2_52285787     AAsi    T    G        0      0        2 
   2  chr2_52285787     AKia    T    G        0      0        2 
   2  chr2_52285787     AOna    T    G        0      0        2 
   2  chr2_52285787     ASom    T    G        0      0        2 
   2  chr2_52285787     HCab    T    G        1      2        2 
   2  chr2_52285787     HPrz    T    G        1      2        2 
   2  chr2_52285787     ZBoe    T    G        0      0        2 
   2  chr2_52285787     ZGre    T    G        0      0        2 
   2  chr2_52285787     ZHar    T    G        0      0        2 
   2  chr2_52285787   Sample    T    G        1      2        2 
   2  chr2_52355662     AAsi    A    C        0      0        2 
   2  chr2_52355662     AKia    A    C        0      0        2 
   2  chr2_52355662     AOna    A    C        0      0        2 
   2  chr2_52355662     ASom    A    C        0      0        2 
   2  chr2_52355662     HCab    A    C        0      0        2 
   2  chr2_52355662     HPrz    A    C        0      0        2 
   2  chr2_52355662     ZBoe    A    C        1      2        2 
   2  chr2_52355662     ZGre    A    C        0      0        2 
   2  chr2_52355662     ZHar    A    C        0      0        2 
   2  chr2_52355662   Sample    A    C        0      0        2 
   2  chr2_52363536     AAsi    A    C        0      0        2 
   2  chr2_52363536     AKia    A    C        0      0        2 
   2  chr2_52363536     AOna    A    C      0.5      1        2 
   2  chr2_52363536     ASom    A    C        0      0        2 
   2  chr2_52363536     HCab    A    C        0      0        2 
   2  chr2_52363536     HPrz    A    C        0      0        2 
   2  chr2_52363536     ZBoe    A    C        0      0        2 
   2  chr2_52363536     ZGre    A    C        0      0        2 
   2  chr2_52363536     ZHar    A    C        0      0        2 
   2  chr2_52363536   Sample    A    C        0      0        2 
   2  chr2_52370416     AAsi    C    A        0      0        2 
   2  chr2_52370416     AKia    C    A        0      0        2 
   2  chr2_52370416     AOna    C    A        0      0        2 
   2  chr2_52370416     ASom    C    A        0      0        2 
   2  chr2_52370416     HCab    C    A        1      2        2 
   2  chr2_52370416     HPrz    C    A        0      0        2 
   2  chr2_52370416     ZBoe    C    A        0      0        2 
   2  chr2_52370416     ZGre    C    A        0      0        2 
   2  chr2_52370416     ZHar    C    A        0      0        2 
   2  chr2_52370416   Sample    C    A        0      0        2 
   2  chr2_52395754     AAsi    A    C        0      0        2 
   2  chr2_52395754     AKia    A    C        0      0        2 
   2  chr2_52395754     AOna    A    C        0      0        2 
   2  chr2_52395754     ASom    A    C        0      0        2 
   2  chr2_52395754     HCab    A    C        0      0        2 
   2  chr2_52395754     HPrz    A    C        0      0        2 
   2  chr2_52395754     ZBoe    A    C        1      2        2 
   2  chr2_52395754     ZGre    A    C        0      0        2 
   2  chr2_52395754     ZHar    A    C        0      0        2 
   2  chr2_52395754   Sample    A    C        0      0        2 
   2  chr2_52400270     AAsi    A    T        0      0        2 
   2  chr2_52400270     AKia    A    T        0      0        2 
   2  chr2_52400270     AOna    A    T        0      0        2 
   2  chr2_52400270     ASom    A    T        0      0        2 
   2  chr2_52400270     HCab    A    T        1      2        2 
   2  chr2_52400270     HPrz    A    T        1      2        2 
   2  chr2_52400270     ZBoe    A    T        0      0        2 
   2  chr2_52400270     ZGre    A    T        0      0        2 
   2  chr2_52400270     ZHar    A    T        0      0        2 
   2  chr2_52400270   Sample    A    T        1      2        2 
   2  chr2_52401117     AAsi    G    T        1      2        2 
   2  chr2_52401117     AKia    G    T        0      0        2 
   2  chr2_52401117     AOna    G    T        0      0        2 
   2  chr2_52401117     ASom    G    T      0.5      1        2 
   2  chr2_52401117     HCab    G    T        0      0        2 
   2  chr2_52401117     HPrz    G    T        0      0        2 
   2  chr2_52401117     ZBoe    G    T        0      0        2 
   2  chr2_52401117     ZGre    G    T        0      0        2 
   2  chr2_52401117     ZHar    G    T        0      0        2 
   2  chr2_52401117   Sample    G    T        0      0        2 
   2  chr2_52424300     AAsi    A    C        0      0        2 
   2  chr2_52424300     AKia    A    C        0      0        2 
   2  chr2_52424300     AOna    A    C        0      0        2 
   2  chr2_52424300     ASom    A    C        0      0        2 
   2  chr2_52424300     HCab    A    C        1      2        2 
   2  chr2_52424300     HPrz    A    C        1      2        2 
   2  chr2_52424300     ZBoe    A    C        0      0        2 
   2  chr2_52424300     ZGre    A    C        0      0        2 
   2  chr2_52424300     ZHar    A    C        0      0        2 
   2  chr2_52424300   Sample    A    C        1      2        2 
   2  chr2_52430270     AAsi    A    C        0      0        2 
   2  chr2_52430270     AKia    A    C        0      0        2 
   2  chr2_52430270     AOna    A    C      0.5      1        2 
   2  chr2_52430270     ASom    A    C        0      0        2 
   2  chr2_52430270     HCab    A    C        0      0        2 
   2  chr2_52430270     HPrz    A    C        0      0        2 
   2  chr2_52430270     ZBoe    A    C        0      0        2 
   2  chr2_52430270     ZGre    A    C        0      0        2 
   2  chr2_52430270     ZHar    A    C        0      0        2 
   2  chr2_52430270   Sample    A    C        0      0        2 
   2  chr2_52438787     AAsi    A    C        0      0        2 
   2  chr2_52438787     AKia    A    C        0      0        2 
   2  chr2_52438787     AOna    A    C        0      0        2 
   2  chr2_52438787     ASom    A    C        0      0        2 
   2  chr2_52438787     HCab    A    C        0      0        2 
   2  chr2_52438787     HPrz    A    C        0      0        2 
   2  chr2_52438787     ZBoe    A    C        0      0        2 
   2  chr2_52438787     ZGre    A    C        0      0        2 
   2  chr2_52438787     ZHar    A    C        1      2        2 
   2  chr2_52438787   Sample    A    C        0      0        2 
   2  chr2_52440506     AAsi    T    G        0      0        2 
   2  chr2_52440506     AKia    T    G        0      0        2 
   2  chr2_52440506     AOna    T    G        0      0        2 
   2  chr2_52440506     ASom    T    G      0.5      1        2 
   2  chr2_52440506     HCab    T    G        0      0        2 
   2  chr2_52440506     HPrz    T    G        0      0        2 
   2  chr2_52440506     ZBoe    T    G        0      0        2 
   2  chr2_52440506     ZGre    T    G        0      0        2 
   2  chr2_52440506     ZHar    T    G        0      0        2 
   2  chr2_52440506   Sample    T    G        0      0        2 
   2  chr2_52448376     AAsi    G    T      0.5      1        2 
   2  chr2_52448376     AKia    G    T        0      0        2 
   2  chr2_52448376     AOna    G    T        0      0        2 
   2  chr2_52448376     ASom    G    T        0      0        2 
   2  chr2_52448376     HCab    G    T        0      0        2 
   2  chr2_52448376     HPrz    G    T        0      0        2 
   2  chr2_52448376     ZBoe    G    T        0      0        2 
   2  chr2_52448376     ZGre    G    T        0      0        2 
   2  chr2_52448376     ZHar    G    T        0      0        2 
   2  chr2_52448376   Sample    G    T        0      0        2 
   2  chr2_52452335     AAsi    G    T        0      0        2 
   2  chr2_52452335     AKia    G    T        0      0        2 
   2  chr2_52452335     AOna    G    T        0      0        2 
   2  chr2_52452335     ASom    G    T        0      0        2 
   2  chr2_52452335     HCab    G    T        0      0        2 
   2  chr2_52452335     HPrz    G    T        0      0        2 
   2  chr2_52452335     ZBoe    G    T        0      0        2 
   2  chr2_52452335     ZGre    G    T      0.5      1        2 
   2  chr2_52452335     ZHar    G    T        0      0        2 
   2  chr2_52452335   Sample    G    T        0      0        2 
   2  chr2_52462853     AAsi    G    C        0      0        2 
   2  chr2_52462853     AKia    G    C        1      2        2 
   2  chr2_52462853     AOna    G    C        0      0        2 
   2  chr2_52462853     ASom    G    C        0      0        2 
   2  chr2_52462853     HCab    G    C        0      0        2 
   2  chr2_52462853     HPrz    G    C        0      0        2 
   2  chr2_52462853     ZBoe    G    C        0      0        2 
   2  chr2_52462853     ZGre    G    C        0      0        2 
   2  chr2_52462853     ZHar    G    C        0      0        2 
   2  chr2_52462853   Sample    G    C        0      0        2 
   2  chr2_52484232     AAsi    G    C        0      0        2 
   2  chr2_52484232     AKia    G    C        0      0        2 
   2  chr2_52484232     AOna    G    C        0      0        2 
   2  chr2_52484232     ASom    G    C        0      0        2 
   2  chr2_52484232     HCab    G    C        0      0        2 
   2  chr2_52484232     HPrz    G    C        0      0        2 
   2  chr2_52484232     ZBoe    G    C        0      0        2 
   2  chr2_52484232     ZGre    G    C      0.5      1        2 
   2  chr2_52484232     ZHar    G    C        0      0        2 
   2  chr2_52484232   Sample    G    C        0      0        2 
   2  chr2_52506342     AAsi    A    C        0      0        2 
   2  chr2_52506342     AKia    A    C        0      0        2 
   2  chr2_52506342     AOna    A    C        0      0        2 
   2  chr2_52506342     ASom    A    C        0      0        2 
   2  chr2_52506342     HCab    A    C        1      2        2 
   2  chr2_52506342     HPrz    A    C        1      2        2 
   2  chr2_52506342     ZBoe    A    C        0      0        2 
   2  chr2_52506342     ZGre    A    C        0      0        2 
   2  chr2_52506342     ZHar    A    C        0      0        2 
   2  chr2_52506342   Sample    A    C        1      2        2 
   2  chr2_52519646     AAsi    G    C        0      0        2 
   2  chr2_52519646     AKia    G    C        1      2        2 
   2  chr2_52519646     AOna    G    C      0.5      1        2 
   2  chr2_52519646     ASom    G    C        0      0        2 
   2  chr2_52519646     HCab    G    C        0      0        2 
   2  chr2_52519646     HPrz    G    C        0      0        2 
   2  chr2_52519646     ZBoe    G    C        0      0        2 
   2  chr2_52519646     ZGre    G    C        0      0        2 
   2  chr2_52519646     ZHar    G    C        0      0        2 
   2  chr2_52519646   Sample    G    C        0      0        2 
   2  chr2_52544634     AAsi    T    G        0      0        2 
   2  chr2_52544634     AKia    T    G        0      0        2 
   2  chr2_52544634     AOna    T    G        0      0        2 
   2  chr2_52544634     ASom    T    G        0      0        2 
   2  chr2_52544634     HCab    T    G        1      2        2 
   2  chr2_52544634     HPrz    T    G        1      2        2 
   2  chr2_52544634     ZBoe    T    G        0      0        2 
   2  chr2_52544634     ZGre    T    G        0      0        2 
   2  chr2_52544634     ZHar    T    G        0      0        2 
   2  chr2_52544634   Sample    T    G        1      2        2 
   2  chr2_52554697     AAsi    G    C        0      0        2 
   2  chr2_52554697     AKia    G    C        0      0        2 
   2  chr2_52554697     AOna    G    C        0      0        2 
   2  chr2_52554697     ASom    G    C      0.5      1        2 
   2  chr2_52554697     HCab    G    C        0      0        2 
   2  chr2_52554697     HPrz    G    C        0      0        2 
   2  chr2_52554697     ZBoe    G    C        0      0        2 
   2  chr2_52554697     ZGre    G    C        0      0        2 
   2  chr2_52554697     ZHar    G    C        0      0        2 
   2  chr2_52554697   Sample    G    C        0      0        2 
   2  chr2_52559920     AAsi    C    G        0      0        2 
   2  chr2_52559920     AKia    C    G        0      0        2 
   2  chr2_52559920     AOna    C    G        0      0        2 
   2  chr2_52559920     ASom    C    G        0      0        2 
   2  chr2_52559920     HCab    C    G        0      0        2 
   2  chr2_52559920     HPrz    C    G        0      0        2 
   2  chr2_52559920     ZBoe    C    G        0      0        2 
   2  chr2_52559920     ZGre    C    G      0.5      1        2 
   2  chr2_52559920     ZHar    C    G        0      0        2 
   2  chr2_52559920   Sample    C    G        0      0        2 
   2  chr2_52559934     AAsi    G    C        0      0        2 
   2  chr2_52559934     AKia    G    C        0      0        2 
   2  chr2_52559934     AOna    G    C        0      0        2 
   2  chr2_52559934     ASom    G    C        0      0        2 
   2  chr2_52559934     HCab    G    C        0      0        2 
   2  chr2_52559934     HPrz    G    C        0      0        2 
   2  chr2_52559934     ZBoe    G    C        1      2        2 
   2  chr2_52559934     ZGre    G    C        0      0        2 
   2  chr2_52559934     ZHar    G    C        0      0        2 
   2  chr2_52559934   Sample    G    C        0      0        2 
   2  chr2_52580712     AAsi    C    G        0      0        2 
   2  chr2_52580712     AKia    C    G        0      0        2 
   2  chr2_52580712     AOna    C    G        0      0        2 
   2  chr2_52580712     ASom    C    G        0      0        2 
   2  chr2_52580712     HCab    C    G        0      0        2 
   2  chr2_52580712     HPrz    C    G        0      0        2 
   2  chr2_52580712     ZBoe    C    G        0      0        2 
   2  chr2_52580712     ZGre    C    G        1      2        2 
   2  chr2_52580712     ZHar    C    G        0      0        2 
   2  chr2_52580712   Sample    C    G        0      0        2 
   2  chr2_52600007     AAsi    T    G        0      0        2 
   2  chr2_52600007     AKia    T    G        0      0        2 
   2  chr2_52600007     AOna    T    G      0.5      1        2 
   2  chr2_52600007     ASom    T    G        0      0        2 
   2  chr2_52600007     HCab    T    G        0      0        2 
   2  chr2_52600007     HPrz    T    G        0      0        2 
   2  chr2_52600007     ZBoe    T    G        0      0        2 
   2  chr2_52600007     ZGre    T    G        0      0        2 
   2  chr2_52600007     ZHar    T    G        0      0        2 
   2  chr2_52600007   Sample    T    G        0      0        2 
   2  chr2_52645789     AAsi    C    G        0      0        2 
   2  chr2_52645789     AKia    C    G        0      0        2 
   2  chr2_52645789     AOna    C    G        0      0        2 
   2  chr2_52645789     ASom    C    G        0      0        2 
   2  chr2_52645789     HCab    C    G      0.5      1        2 
   2  chr2_52645789     HPrz    C    G        0      0        2 
   2  chr2_52645789     ZBoe    C    G        0      0        2 
   2  chr2_52645789     ZGre    C    G        0      0        2 
   2  chr2_52645789     ZHar    C    G        0      0        2 
   2  chr2_52645789   Sample    C    G        0      0        2 
   2  chr2_52653495     AAsi    C    A        0      0        2 
   2  chr2_52653495     AKia    C    A        0      0        2 
   2  chr2_52653495     AOna    C    A        0      0        2 
   2  chr2_52653495     ASom    C    A        0      0        2 
   2  chr2_52653495     HCab    C    A        1      2        2 
   2  chr2_52653495     HPrz    C    A        1      2        2 
   2  chr2_52653495     ZBoe    C    A        0      0        2 
   2  chr2_52653495     ZGre    C    A        0      0        2 
   2  chr2_52653495     ZHar    C    A        0      0        2 
   2  chr2_52653495   Sample    C    A        1      2        2 
   2  chr2_52669651     AAsi    A    T        0      0        2 
   2  chr2_52669651     AKia    A    T        0      0        2 
   2  chr2_52669651     AOna    A    T        0      0        2 
   2  chr2_52669651     ASom    A    T        0      0        2 
   2  chr2_52669651     HCab    A    T        0      0        2 
   2  chr2_52669651     HPrz    A    T        0      0        2 
   2  chr2_52669651     ZBoe    A    T      0.5      1        2 
   2  chr2_52669651     ZGre    A    T        0      0        2 
   2  chr2_52669651     ZHar    A    T        0      0        2 
   2  chr2_52669651   Sample    A    T        0      0        2 
   2  chr2_52674913     AAsi    C    A        0      0        2 
   2  chr2_52674913     AKia    C    A        0      0        2 
   2  chr2_52674913     AOna    C    A        0      0        2 
   2  chr2_52674913     ASom    C    A        0      0        2 
   2  chr2_52674913     HCab    C    A        1      2        2 
   2  chr2_52674913     HPrz    C    A        1      2        2 
   2  chr2_52674913     ZBoe    C    A        0      0        2 
   2  chr2_52674913     ZGre    C    A        0      0        2 
   2  chr2_52674913     ZHar    C    A        0      0        2 
   2  chr2_52674913   Sample    C    A        1      2        2 
   2  chr2_52727480     AAsi    A    C        0      0        2 
   2  chr2_52727480     AKia    A    C        1      2        2 
   2  chr2_52727480     AOna    A    C      0.5      1        2 
   2  chr2_52727480     ASom    A    C        0      0        2 
   2  chr2_52727480     HCab    A    C        0      0        2 
   2  chr2_52727480     HPrz    A    C        0      0        2 
   2  chr2_52727480     ZBoe    A    C        0      0        2 
   2  chr2_52727480     ZGre    A    C        0      0        2 
   2  chr2_52727480     ZHar    A    C        0      0        2 
   2  chr2_52727480   Sample    A    C        0      0        2 
   2  chr2_52728265     AAsi    C    A        0      0        2 
   2  chr2_52728265     AKia    C    A        0      0        2 
   2  chr2_52728265     AOna    C    A        0      0        2 
   2  chr2_52728265     ASom    C    A        0      0        2 
   2  chr2_52728265     HCab    C    A        0      0        2 
   2  chr2_52728265     HPrz    C    A        0      0        2 
   2  chr2_52728265     ZBoe    C    A      0.5      1        2 
   2  chr2_52728265     ZGre    C    A        0      0        2 
   2  chr2_52728265     ZHar    C    A        0      0        2 
   2  chr2_52728265   Sample    C    A        0      0        2 
   2  chr2_52729472     AAsi    G    T        0      0        2 
   2  chr2_52729472     AKia    G    T        0      0        2 
   2  chr2_52729472     AOna    G    T        0      0        2 
   2  chr2_52729472     ASom    G    T        0      0        2 
   2  chr2_52729472     HCab    G    T        0      0        2 
   2  chr2_52729472     HPrz    G    T      0.5      1        2 
   2  chr2_52729472     ZBoe    G    T        0      0        2 
   2  chr2_52729472     ZGre    G    T        0      0        2 
   2  chr2_52729472     ZHar    G    T        0      0        2 
   2  chr2_52729472   Sample    G    T        0      0        2 
   2  chr2_52742922     AAsi    G    T        0      0        2 
   2  chr2_52742922     AKia    G    T        0      0        2 
   2  chr2_52742922     AOna    G    T        0      0        2 
   2  chr2_52742922     ASom    G    T        0      0        2 
   2  chr2_52742922     HCab    G    T        0      0        2 
   2  chr2_52742922     HPrz    G    T        0      0        2 
   2  chr2_52742922     ZBoe    G    T        0      0        2 
   2  chr2_52742922     ZGre    G    T      0.5      1        2 
   2  chr2_52742922     ZHar    G    T        0      0        2 
   2  chr2_52742922   Sample    G    T        0      0        2 
   2  chr2_52748448     AAsi    G    T        1      2        2 
   2  chr2_52748448     AKia    G    T        0      0        2 
   2  chr2_52748448     AOna    G    T        0      0        2 
   2  chr2_52748448     ASom    G    T        1      2        2 
   2  chr2_52748448     HCab    G    T        0      0        2 
   2  chr2_52748448     HPrz    G    T        0      0        2 
   2  chr2_52748448     ZBoe    G    T        0      0        2 
   2  chr2_52748448     ZGre    G    T        0      0        2 
   2  chr2_52748448     ZHar    G    T        0      0        2 
   2  chr2_52748448   Sample    G    T        0      0        2 
   2  chr2_52759396     AAsi    C    A        0      0        2 
   2  chr2_52759396     AKia    C    A        0      0        2 
   2  chr2_52759396     AOna    C    A        0      0        2 
   2  chr2_52759396     ASom    C    A        0      0        2 
   2  chr2_52759396     HCab    C    A        0      0        2 
   2  chr2_52759396     HPrz    C    A        0      0        2 
   2  chr2_52759396     ZBoe    C    A      0.5      1        2 
   2  chr2_52759396     ZGre    C    A        0      0        2 
   2  chr2_52759396     ZHar    C    A        0      0        2 
   2  chr2_52759396   Sample    C    A        0      0        2 
   2  chr2_52767812     AAsi    A    C        0      0        2 
   2  chr2_52767812     AKia    A    C        0      0        2 
   2  chr2_52767812     AOna    A    C        0      0        2 
   2  chr2_52767812     ASom    A    C        0      0        2 
   2  chr2_52767812     HCab    A    C        0      0        2 
   2  chr2_52767812     HPrz    A    C        0      0        2 
   2  chr2_52767812     ZBoe    A    C        0      0        2 
   2  chr2_52767812     ZGre    A    C        0      0        2 
   2  chr2_52767812     ZHar    A    C        1      2        2 
   2  chr2_52767812   Sample    A    C        0      0        2 
   2  chr2_52776135     AAsi    T    G        0      0        2 
   2  chr2_52776135     AKia    T    G        0      0        2 
   2  chr2_52776135     AOna    T    G        0      0        2 
   2  chr2_52776135     ASom    T    G        0      0        2 
   2  chr2_52776135     HCab    T    G        0      0        2 
   2  chr2_52776135     HPrz    T    G        0      0        2 
   2  chr2_52776135     ZBoe    T    G        0      0        2 
   2  chr2_52776135     ZGre    T    G        0      0        2 
   2  chr2_52776135     ZHar    T    G        1      2        2 
   2  chr2_52776135   Sample    T    G        0      0        2 
   2  chr2_52831528     AAsi    T    G        0      0        2 
   2  chr2_52831528     AKia    T    G        0      0        2 
   2  chr2_52831528     AOna    T    G        0      0        2 
   2  chr2_52831528     ASom    T    G        0      0        2 
   2  chr2_52831528     HCab    T    G        0      0        2 
   2  chr2_52831528     HPrz    T    G        0      0        2 
   2  chr2_52831528     ZBoe    T    G        0      0        2 
   2  chr2_52831528     ZGre    T    G        0      0        2 
   2  chr2_52831528     ZHar    T    G      0.5      1        2 
   2  chr2_52831528   Sample    T    G        0      0        2 
   2  chr2_52858005     AAsi    C    A        0      0        2 
   2  chr2_52858005     AKia    C    A        0      0        2 
   2  chr2_52858005     AOna    C    A      0.5      1        2 
   2  chr2_52858005     ASom    C    A        0      0        2 
   2  chr2_52858005     HCab    C    A        0      0        2 
   2  chr2_52858005     HPrz    C    A        0      0        2 
   2  chr2_52858005     ZBoe    C    A        0      0        2 
   2  chr2_52858005     ZGre    C    A        0      0        2 
   2  chr2_52858005     ZHar    C    A        0      0        2 
   2  chr2_52858005   Sample    C    A        0      0        2 
   2  chr2_52858864     AAsi    C    G        0      0        2 
   2  chr2_52858864     AKia    C    G        0      0        2 
   2  chr2_52858864     AOna    C    G        0      0        2 
   2  chr2_52858864     ASom    C    G        0      0        2 
   2  chr2_52858864     HCab    C    G        0      0        2 
   2  chr2_52858864     HPrz    C    G      0.5      1        2 
   2  chr2_52858864     ZBoe    C    G        0      0        2 
   2  chr2_52858864     ZGre    C    G        0      0        2 
   2  chr2_52858864     ZHar    C    G        0      0        2 
   2  chr2_52858864   Sample    C    G        0      0        2 
   2  chr2_52859797     AAsi    A    C        0      0        2 
   2  chr2_52859797     AKia    A    C        0      0        2 
   2  chr2_52859797     AOna    A    C        0      0        2 
   2  chr2_52859797     ASom    A    C        0      0        2 
   2  chr2_52859797     HCab    A    C        0      0        2 
   2  chr2_52859797     HPrz    A    C        0      0        2 
   2  chr2_52859797     ZBoe    A    C        1      2        2 
   2  chr2_52859797     ZGre    A    C        0      0        2 
   2  chr2_52859797     ZHar    A    C        0      0        2 
   2  chr2_52859797   Sample    A    C        0      0        2 
   2  chr2_52880022     AAsi    G    T        0      0        2 
   2  chr2_52880022     AKia    G    T        1      2        2 
   2  chr2_52880022     AOna    G    T        1      2        2 
   2  chr2_52880022     ASom    G    T        0      0        2 
   2  chr2_52880022     HCab    G    T        0      0        2 
   2  chr2_52880022     HPrz    G    T        0      0        2 
   2  chr2_52880022     ZBoe    G    T        0      0        2 
   2  chr2_52880022     ZGre    G    T        0      0        2 
   2  chr2_52880022     ZHar    G    T        0      0        2 
   2  chr2_52880022   Sample    G    T        0      0        2 
   2  chr2_52880066     AAsi    T    G        0      0        2 
   2  chr2_52880066     AKia    T    G        0      0        2 
   2  chr2_52880066     AOna    T    G        0      0        2 
   2  chr2_52880066     ASom    T    G        0      0        2 
   2  chr2_52880066     HCab    T    G        1      2        2 
   2  chr2_52880066     HPrz    T    G        1      2        2 
   2  chr2_52880066     ZBoe    T    G        0      0        2 
   2  chr2_52880066     ZGre    T    G        0      0        2 
   2  chr2_52880066     ZHar    T    G        0      0        2 
   2  chr2_52880066   Sample    T    G        1      2        2 
   2  chr2_52883723     AAsi    T    A        0      0        2 
   2  chr2_52883723     AKia    T    A        0      0        2 
   2  chr2_52883723     AOna    T    A        0      0        2 
   2  chr2_52883723     ASom    T    A        0      0        2 
   2  chr2_52883723     HCab    T    A        0      0        2 
   2  chr2_52883723     HPrz    T    A        0      0        2 
   2  chr2_52883723     ZBoe    T    A        0      0        2 
   2  chr2_52883723     ZGre    T    A        0      0        2 
   2  chr2_52883723     ZHar    T    A        1      2        2 
   2  chr2_52883723   Sample    T    A        0      0        2 
   2  chr2_52898876     AAsi    C    A        0      0        2 
   2  chr2_52898876     AKia    C    A        0      0        2 
   2  chr2_52898876     AOna    C    A        0      0        2 
   2  chr2_52898876     ASom    C    A      0.5      1        2 
   2  chr2_52898876     HCab    C    A        0      0        2 
   2  chr2_52898876     HPrz    C    A        0      0        2 
   2  chr2_52898876     ZBoe    C    A        0      0        2 
   2  chr2_52898876     ZGre    C    A        0      0        2 
   2  chr2_52898876     ZHar    C    A        0      0        2 
   2  chr2_52898876   Sample    C    A        0      0        2 
   2  chr2_52903172     AAsi    A    C        0      0        2 
   2  chr2_52903172     AKia    A    C        0      0        2 
   2  chr2_52903172     AOna    A    C        0      0        2 
   2  chr2_52903172     ASom    A    C        0      0        2 
   2  chr2_52903172     HCab    A    C        0      0        2 
   2  chr2_52903172     HPrz    A    C        0      0        2 
   2  chr2_52903172     ZBoe    A    C        0      0        2 
   2  chr2_52903172     ZGre    A    C        1      2        2 
   2  chr2_52903172     ZHar    A    C        0      0        2 
   2  chr2_52903172   Sample    A    C        0      0        2 
   2  chr2_52915442     AAsi    G    T        0      0        2 
   2  chr2_52915442     AKia    G    T        1      2        2 
   2  chr2_52915442     AOna    G    T      0.5      1        2 
   2  chr2_52915442     ASom    G    T        0      0        2 
   2  chr2_52915442     HCab    G    T        0      0        2 
   2  chr2_52915442     HPrz    G    T        0      0        2 
   2  chr2_52915442     ZBoe    G    T        0      0        2 
   2  chr2_52915442     ZGre    G    T        0      0        2 
   2  chr2_52915442     ZHar    G    T        0      0        2 
   2  chr2_52915442   Sample    G    T        0      0        2 
   2  chr2_52925117     AAsi    C    G        0      0        2 
   2  chr2_52925117     AKia    C    G        0      0        2 
   2  chr2_52925117     AOna    C    G        0      0        2 
   2  chr2_52925117     ASom    C    G        0      0        2 
   2  chr2_52925117     HCab    C    G        1      2        2 
   2  chr2_52925117     HPrz    C    G        1      2        2 
   2  chr2_52925117     ZBoe    C    G        0      0        2 
   2  chr2_52925117     ZGre    C    G        0      0        2 
   2  chr2_52925117     ZHar    C    G        0      0        2 
   2  chr2_52925117   Sample    C    G        1      2        2 
   2  chr2_52977791     AAsi    A    T        0      0        2 
   2  chr2_52977791     AKia    A    T        0      0        2 
   2  chr2_52977791     AOna    A    T        0      0        2 
   2  chr2_52977791     ASom    A    T        0      0        2 
   2  chr2_52977791     HCab    A    T        1      2        2 
   2  chr2_52977791     HPrz    A    T        1      2        2 
   2  chr2_52977791     ZBoe    A    T        0      0        2 
   2  chr2_52977791     ZGre    A    T        0      0        2 
   2  chr2_52977791     ZHar    A    T        0      0        2 
   2  chr2_52977791   Sample    A    T        1      2        2 
   2  chr2_53009512     AAsi    T    G        0      0        2 
   2  chr2_53009512     AKia    T    G        0      0        2 
   2  chr2_53009512     AOna    T    G        0      0        2 
   2  chr2_53009512     ASom    T    G        0      0        2 
   2  chr2_53009512     HCab    T    G        0      0        2 
   2  chr2_53009512     HPrz    T    G        0      0        2 
   2  chr2_53009512     ZBoe    T    G        0      0        2 
   2  chr2_53009512     ZGre    T    G        0      0        2 
   2  chr2_53009512     ZHar    T    G        1      2        2 
   2  chr2_53009512   Sample    T    G        0      0        2 
   2  chr2_53023417     AAsi    C    G        0      0        2 
   2  chr2_53023417     AKia    C    G        0      0        2 
   2  chr2_53023417     AOna    C    G        0      0        2 
   2  chr2_53023417     ASom    C    G        0      0        2 
   2  chr2_53023417     HCab    C    G        0      0        2 
   2  chr2_53023417     HPrz    C    G        0      0        2 
   2  chr2_53023417     ZBoe    C    G        0      0        2 
   2  chr2_53023417     ZGre    C    G        1      2        2 
   2  chr2_53023417     ZHar    C    G        0      0        2 
   2  chr2_53023417   Sample    C    G        0      0        2 
   2  chr2_53029164     AAsi    C    A        0      0        2 
   2  chr2_53029164     AKia    C    A        1      2        2 
   2  chr2_53029164     AOna    C    A      0.5      1        2 
   2  chr2_53029164     ASom    C    A        0      0        2 
   2  chr2_53029164     HCab    C    A        0      0        2 
   2  chr2_53029164     HPrz    C    A        0      0        2 
   2  chr2_53029164     ZBoe    C    A        0      0        2 
   2  chr2_53029164     ZGre    C    A        0      0        2 
   2  chr2_53029164     ZHar    C    A        1      2        2 
   2  chr2_53029164   Sample    C    A        0      0        2 
   2  chr2_53071055     AAsi    C    G        0      0        2 
   2  chr2_53071055     AKia    C    G      0.5      1        2 
   2  chr2_53071055     AOna    C    G        0      0        2 
   2  chr2_53071055     ASom    C    G        0      0        2 
   2  chr2_53071055     HCab    C    G        0      0        2 
   2  chr2_53071055     HPrz    C    G        0      0        2 
   2  chr2_53071055     ZBoe    C    G        0      0        2 
   2  chr2_53071055     ZGre    C    G        0      0        2 
   2  chr2_53071055     ZHar    C    G        0      0        2 
   2  chr2_53071055   Sample    C    G        0      0        2 
   2  chr2_53081997     AAsi    G    C        0      0        2 
   2  chr2_53081997     AKia    G    C        0      0        2 
   2  chr2_53081997     AOna    G    C        0      0        2 
   2  chr2_53081997     ASom    G    C      0.5      1        2 
   2  chr2_53081997     HCab    G    C        0      0        2 
   2  chr2_53081997     HPrz    G    C        0      0        2 
   2  chr2_53081997     ZBoe    G    C        0      0        2 
   2  chr2_53081997     ZGre    G    C        0      0        2 
   2  chr2_53081997     ZHar    G    C        0      0        2 
   2  chr2_53081997   Sample    G    C        0      0        2 
   2  chr2_53098566     AAsi    T    A        0      0        2 
   2  chr2_53098566     AKia    T    A        0      0        2 
   2  chr2_53098566     AOna    T    A      0.5      1        2 
   2  chr2_53098566     ASom    T    A        0      0        2 
   2  chr2_53098566     HCab    T    A        0      0        2 
   2  chr2_53098566     HPrz    T    A        0      0        2 
   2  chr2_53098566     ZBoe    T    A        0      0        2 
   2  chr2_53098566     ZGre    T    A        0      0        2 
   2  chr2_53098566     ZHar    T    A        0      0        2 
   2  chr2_53098566   Sample    T    A        0      0        2 
   2  chr2_53113809     AAsi    C    A        0      0        2 
   2  chr2_53113809     AKia    C    A        0      0        2 
   2  chr2_53113809     AOna    C    A        0      0        2 
   2  chr2_53113809     ASom    C    A        0      0        2 
   2  chr2_53113809     HCab    C    A        1      2        2 
   2  chr2_53113809     HPrz    C    A        1      2        2 
   2  chr2_53113809     ZBoe    C    A        0      0        2 
   2  chr2_53113809     ZGre    C    A        0      0        2 
   2  chr2_53113809     ZHar    C    A        0      0        2 
   2  chr2_53113809   Sample    C    A        1      2        2 
   2  chr2_53123050     AAsi    C    A        0      0        2 
   2  chr2_53123050     AKia    C    A        0      0        2 
   2  chr2_53123050     AOna    C    A        0      0        2 
   2  chr2_53123050     ASom    C    A      0.5      1        2 
   2  chr2_53123050     HCab    C    A        0      0        2 
   2  chr2_53123050     HPrz    C    A        0      0        2 
   2  chr2_53123050     ZBoe    C    A        0      0        2 
   2  chr2_53123050     ZGre    C    A        0      0        2 
   2  chr2_53123050     ZHar    C    A        0      0        2 
   2  chr2_53123050   Sample    C    A        0      0        2 
   2  chr2_53125795     AAsi    G    T        0      0        2 
   2  chr2_53125795     AKia    G    T        1      2        2 
   2  chr2_53125795     AOna    G    T        1      2        2 
   2  chr2_53125795     ASom    G    T        0      0        2 
   2  chr2_53125795     HCab    G    T        0      0        2 
   2  chr2_53125795     HPrz    G    T        0      0        2 
   2  chr2_53125795     ZBoe    G    T        0      0        2 
   2  chr2_53125795     ZGre    G    T        0      0        2 
   2  chr2_53125795     ZHar    G    T        0      0        2 
   2  chr2_53125795   Sample    G    T        0      0        2 
   2  chr2_53126556     AAsi    A    C        0      0        2 
   2  chr2_53126556     AKia    A    C        0      0        2 
   2  chr2_53126556     AOna    A    C        0      0        2 
   2  chr2_53126556     ASom    A    C        0      0        2 
   2  chr2_53126556     HCab    A    C        0      0        2 
   2  chr2_53126556     HPrz    A    C        0      0        2 
   2  chr2_53126556     ZBoe    A    C        0      0        2 
   2  chr2_53126556     ZGre    A    C        0      0        2 
   2  chr2_53126556     ZHar    A    C        1      2        2 
   2  chr2_53126556   Sample    A    C        0      0        2 
   2  chr2_53127596     AAsi    G    T        0      0        2 
   2  chr2_53127596     AKia    G    T        1      2        2 
   2  chr2_53127596     AOna    G    T      0.5      1        2 
   2  chr2_53127596     ASom    G    T        0      0        2 
   2  chr2_53127596     HCab    G    T        0      0        2 
   2  chr2_53127596     HPrz    G    T        0      0        2 
   2  chr2_53127596     ZBoe    G    T        0      0        2 
   2  chr2_53127596     ZGre    G    T        0      0        2 
   2  chr2_53127596     ZHar    G    T        0      0        2 
   2  chr2_53127596   Sample    G    T        0      0        2 
   2  chr2_53212151     AAsi    C    G        0      0        2 
   2  chr2_53212151     AKia    C    G        0      0        2 
   2  chr2_53212151     AOna    C    G        0      0        2 
   2  chr2_53212151     ASom    C    G        0      0        2 
   2  chr2_53212151     HCab    C    G        0      0        2 
   2  chr2_53212151     HPrz    C    G        0      0        2 
   2  chr2_53212151     ZBoe    C    G        0      0        2 
   2  chr2_53212151     ZGre    C    G        0      0        2 
   2  chr2_53212151     ZHar    C    G      0.5      1        2 
   2  chr2_53212151   Sample    C    G        0      0        2 
   2  chr2_53240701     AAsi    T    G        0      0        2 
   2  chr2_53240701     AKia    T    G        0      0        2 
   2  chr2_53240701     AOna    T    G        0      0        2 
   2  chr2_53240701     ASom    T    G        0      0        2 
   2  chr2_53240701     HCab    T    G        1      2        2 
   2  chr2_53240701     HPrz    T    G        1      2        2 
   2  chr2_53240701     ZBoe    T    G        0      0        2 
   2  chr2_53240701     ZGre    T    G        0      0        2 
   2  chr2_53240701     ZHar    T    G        0      0        2 
   2  chr2_53240701   Sample    T    G        1      2        2 
   2  chr2_53241658     AAsi    C    G      0.5      1        2 
   2  chr2_53241658     AKia    C    G        0      0        2 
   2  chr2_53241658     AOna    C    G        0      0        2 
   2  chr2_53241658     ASom    C    G        0      0        2 
   2  chr2_53241658     HCab    C    G        0      0        2 
   2  chr2_53241658     HPrz    C    G        0      0        2 
   2  chr2_53241658     ZBoe    C    G        0      0        2 
   2  chr2_53241658     ZGre    C    G        0      0        2 
   2  chr2_53241658     ZHar    C    G        0      0        2 
   2  chr2_53241658   Sample    C    G        0      0        2 
   2  chr2_53289610     AAsi    G    T        0      0        2 
   2  chr2_53289610     AKia    G    T        0      0        2 
   2  chr2_53289610     AOna    G    T        0      0        2 
   2  chr2_53289610     ASom    G    T        0      0        2 
   2  chr2_53289610     HCab    G    T        1      2        2 
   2  chr2_53289610     HPrz    G    T        1      2        2 
   2  chr2_53289610     ZBoe    G    T        0      0        2 
   2  chr2_53289610     ZGre    G    T        0      0        2 
   2  chr2_53289610     ZHar    G    T        0      0        2 
   2  chr2_53289610   Sample    G    T        1      2        2 
   2  chr2_53292485     AAsi    T    A        0      0        2 
   2  chr2_53292485     AKia    T    A        0      0        2 
   2  chr2_53292485     AOna    T    A        0      0        2 
   2  chr2_53292485     ASom    T    A        0      0        2 
   2  chr2_53292485     HCab    T    A        0      0        2 
   2  chr2_53292485     HPrz    T    A        0      0        2 
   2  chr2_53292485     ZBoe    T    A        0      0        2 
   2  chr2_53292485     ZGre    T    A        1      2        2 
   2  chr2_53292485     ZHar    T    A        0      0        2 
   2  chr2_53292485   Sample    T    A        0      0        2 
   2  chr2_53294008     AAsi    A    T        0      0        2 
   2  chr2_53294008     AKia    A    T        0      0        2 
   2  chr2_53294008     AOna    A    T        0      0        2 
   2  chr2_53294008     ASom    A    T        0      0        2 
   2  chr2_53294008     HCab    A    T        1      2        2 
   2  chr2_53294008     HPrz    A    T        1      2        2 
   2  chr2_53294008     ZBoe    A    T        0      0        2 
   2  chr2_53294008     ZGre    A    T        0      0        2 
   2  chr2_53294008     ZHar    A    T        0      0        2 
   2  chr2_53294008   Sample    A    T        1      2        2 
   2  chr2_53308701     AAsi    G    T        0      0        2 
   2  chr2_53308701     AKia    G    T        0      0        2 
   2  chr2_53308701     AOna    G    T        0      0        2 
   2  chr2_53308701     ASom    G    T        0      0        2 
   2  chr2_53308701     HCab    G    T        0      0        2 
   2  chr2_53308701     HPrz    G    T        0      0        2 
   2  chr2_53308701     ZBoe    G    T        0      0        2 
   2  chr2_53308701     ZGre    G    T        1      2        2 
   2  chr2_53308701     ZHar    G    T        0      0        2 
   2  chr2_53308701   Sample    G    T        0      0        2 
   2  chr2_53342642     AAsi    A    T        0      0        2 
   2  chr2_53342642     AKia    A    T        0      0        2 
   2  chr2_53342642     AOna    A    T        0      0        2 
   2  chr2_53342642     ASom    A    T        0      0        2 
   2  chr2_53342642     HCab    A    T        0      0        2 
   2  chr2_53342642     HPrz    A    T        0      0        2 
   2  chr2_53342642     ZBoe    A    T        0      0        2 
   2  chr2_53342642     ZGre    A    T        0      0        2 
   2  chr2_53342642     ZHar    A    T        1      2        2 
   2  chr2_53342642   Sample    A    T        0      0        2 
   2  chr2_53374068     AAsi    A    C        0      0        2 
   2  chr2_53374068     AKia    A    C        0      0        2 
   2  chr2_53374068     AOna    A    C        0      0        2 
   2  chr2_53374068     ASom    A    C        0      0        2 
   2  chr2_53374068     HCab    A    C        1      2        2 
   2  chr2_53374068     HPrz    A    C        1      2        2 
   2  chr2_53374068     ZBoe    A    C        0      0        2 
   2  chr2_53374068     ZGre    A    C        0      0        2 
   2  chr2_53374068     ZHar    A    C        0      0        2 
   2  chr2_53374068   Sample    A    C        1      2        2 
   2  chr2_53377407     AAsi    G    T        0      0        2 
   2  chr2_53377407     AKia    G    T        0      0        2 
   2  chr2_53377407     AOna    G    T        0      0        2 
   2  chr2_53377407     ASom    G    T        0      0        2 
   2  chr2_53377407     HCab    G    T        0      0        2 
   2  chr2_53377407     HPrz    G    T      0.5      1        2 
   2  chr2_53377407     ZBoe    G    T        0      0        2 
   2  chr2_53377407     ZGre    G    T        0      0        2 
   2  chr2_53377407     ZHar    G    T        0      0        2 
   2  chr2_53377407   Sample    G    T        0      0        2 
   2  chr2_53383790     AAsi    C    G        0      0        2 
   2  chr2_53383790     AKia    C    G        0      0        2 
   2  chr2_53383790     AOna    C    G        0      0        2 
   2  chr2_53383790     ASom    C    G        0      0        2 
   2  chr2_53383790     HCab    C    G        1      2        2 
   2  chr2_53383790     HPrz    C    G        1      2        2 
   2  chr2_53383790     ZBoe    C    G        0      0        2 
   2  chr2_53383790     ZGre    C    G        0      0        2 
   2  chr2_53383790     ZHar    C    G        0      0        2 
   2  chr2_53383790   Sample    C    G        1      2        2 
   2  chr2_53398222     AAsi    C    A        0      0        2 
   2  chr2_53398222     AKia    C    A        0      0        2 
   2  chr2_53398222     AOna    C    A        0      0        2 
   2  chr2_53398222     ASom    C    A        0      0        2 
   2  chr2_53398222     HCab    C    A        0      0        2 
   2  chr2_53398222     HPrz    C    A        0      0        2 
   2  chr2_53398222     ZBoe    C    A        0      0        2 
   2  chr2_53398222     ZGre    C    A        0      0        2 
   2  chr2_53398222     ZHar    C    A        1      2        2 
   2  chr2_53398222   Sample    C    A        0      0        2 
   2  chr2_53405993     AAsi    G    C        0      0        2 
   2  chr2_53405993     AKia    G    C        0      0        2 
   2  chr2_53405993     AOna    G    C        0      0        2 
   2  chr2_53405993     ASom    G    C        0      0        2 
   2  chr2_53405993     HCab    G    C        0      0        2 
   2  chr2_53405993     HPrz    G    C        0      0        2 
   2  chr2_53405993     ZBoe    G    C        0      0        2 
   2  chr2_53405993     ZGre    G    C        0      0        2 
   2  chr2_53405993     ZHar    G    C        1      2        2 
   2  chr2_53405993   Sample    G    C        0      0        2 
   2  chr2_53407484     AAsi    G    C        0      0        2 
   2  chr2_53407484     AKia    G    C      0.5      1        2 
   2  chr2_53407484     AOna    G    C      0.5      1        2 
   2  chr2_53407484     ASom    G    C        0      0        2 
   2  chr2_53407484     HCab    G    C        0      0        2 
   2  chr2_53407484     HPrz    G    C        0      0        2 
   2  chr2_53407484     ZBoe    G    C        0      0        2 
   2  chr2_53407484     ZGre    G    C        0      0        2 
   2  chr2_53407484     ZHar    G    C        0      0        2 
   2  chr2_53407484   Sample    G    C        0      0        2 
   2  chr2_53421372     AAsi    G    C        0      0        2 
   2  chr2_53421372     AKia    G    C      0.5      1        2 
   2  chr2_53421372     AOna    G    C        0      0        2 
   2  chr2_53421372     ASom    G    C        0      0        2 
   2  chr2_53421372     HCab    G    C        0      0        2 
   2  chr2_53421372     HPrz    G    C        0      0        2 
   2  chr2_53421372     ZBoe    G    C        0      0        2 
   2  chr2_53421372     ZGre    G    C        0      0        2 
   2  chr2_53421372     ZHar    G    C        0      0        2 
   2  chr2_53421372   Sample    G    C        0      0        2 
   2  chr2_53422673     AAsi    C    A        0      0        2 
   2  chr2_53422673     AKia    C    A      0.5      1        2 
   2  chr2_53422673     AOna    C    A        0      0        2 
   2  chr2_53422673     ASom    C    A        0      0        2 
   2  chr2_53422673     HCab    C    A        0      0        2 
   2  chr2_53422673     HPrz    C    A        0      0        2 
   2  chr2_53422673     ZBoe    C    A        0      0        2 
   2  chr2_53422673     ZGre    C    A        0      0        2 
   2  chr2_53422673     ZHar    C    A        0      0        2 
   2  chr2_53422673   Sample    C    A        0      0        2 
   2  chr2_53425055     AAsi    C    A        0      0        2 
   2  chr2_53425055     AKia    C    A        0      0        2 
   2  chr2_53425055     AOna    C    A        0      0        2 
   2  chr2_53425055     ASom    C    A        0      0        2 
   2  chr2_53425055     HCab    C    A        0      0        2 
   2  chr2_53425055     HPrz    C    A        0      0        2 
   2  chr2_53425055     ZBoe    C    A        1      2        2 
   2  chr2_53425055     ZGre    C    A        0      0        2 
   2  chr2_53425055     ZHar    C    A        0      0        2 
   2  chr2_53425055   Sample    C    A        0      0        2 
   2  chr2_53458589     AAsi    C    A        0      0        2 
   2  chr2_53458589     AKia    C    A        0      0        2 
   2  chr2_53458589     AOna    C    A        0      0        2 
   2  chr2_53458589     ASom    C    A        0      0        2 
   2  chr2_53458589     HCab    C    A        1      2        2 
   2  chr2_53458589     HPrz    C    A        1      2        2 
   2  chr2_53458589     ZBoe    C    A        0      0        2 
   2  chr2_53458589     ZGre    C    A        0      0        2 
   2  chr2_53458589     ZHar    C    A        0      0        2 
   2  chr2_53458589   Sample    C    A        1      2        2 
   2  chr2_53470175     AAsi    T    A        0      0        2 
   2  chr2_53470175     AKia    T    A        0      0        2 
   2  chr2_53470175     AOna    T    A        0      0        2 
   2  chr2_53470175     ASom    T    A        0      0        2 
   2  chr2_53470175     HCab    T    A        1      2        2 
   2  chr2_53470175     HPrz    T    A        1      2        2 
   2  chr2_53470175     ZBoe    T    A        0      0        2 
   2  chr2_53470175     ZGre    T    A        0      0        2 
   2  chr2_53470175     ZHar    T    A        0      0        2 
   2  chr2_53470175   Sample    T    A        1      2        2 
   2  chr2_53507302     AAsi    T    G        0      0        2 
   2  chr2_53507302     AKia    T    G        0      0        2 
   2  chr2_53507302     AOna    T    G        0      0        2 
   2  chr2_53507302     ASom    T    G        0      0        2 
   2  chr2_53507302     HCab    T    G        1      2        2 
   2  chr2_53507302     HPrz    T    G        1      2        2 
   2  chr2_53507302     ZBoe    T    G        0      0        2 
   2  chr2_53507302     ZGre    T    G        0      0        2 
   2  chr2_53507302     ZHar    T    G        0      0        2 
   2  chr2_53507302   Sample    T    G        1      2        2 
   2  chr2_53527573     AAsi    C    G        0      0        2 
   2  chr2_53527573     AKia    C    G        0      0        2 
   2  chr2_53527573     AOna    C    G        0      0        2 
   2  chr2_53527573     ASom    C    G        0      0        2 
   2  chr2_53527573     HCab    C    G      0.5      1        2 
   2  chr2_53527573     HPrz    C    G        0      0        2 
   2  chr2_53527573     ZBoe    C    G        0      0        2 
   2  chr2_53527573     ZGre    C    G        0      0        2 
   2  chr2_53527573     ZHar    C    G        0      0        2 
   2  chr2_53527573   Sample    C    G        1      2        2 
   2  chr2_53531175     AAsi    A    C        0      0        2 
   2  chr2_53531175     AKia    A    C        0      0        2 
   2  chr2_53531175     AOna    A    C        0      0        2 
   2  chr2_53531175     ASom    A    C        0      0        2 
   2  chr2_53531175     HCab    A    C        1      2        2 
   2  chr2_53531175     HPrz    A    C        1      2        2 
   2  chr2_53531175     ZBoe    A    C        0      0        2 
   2  chr2_53531175     ZGre    A    C        0      0        2 
   2  chr2_53531175     ZHar    A    C        0      0        2 
   2  chr2_53531175   Sample    A    C        1      2        2 
   2  chr2_53575357     AAsi    G    C        0      0        2 
   2  chr2_53575357     AKia    G    C        0      0        2 
   2  chr2_53575357     AOna    G    C        0      0        2 
   2  chr2_53575357     ASom    G    C        0      0        2 
   2  chr2_53575357     HCab    G    C      0.5      1        2 
   2  chr2_53575357     HPrz    G    C        1      2        2 
   2  chr2_53575357     ZBoe    G    C        0      0        2 
   2  chr2_53575357     ZGre    G    C        0      0        2 
   2  chr2_53575357     ZHar    G    C        0      0        2 
   2  chr2_53575357   Sample    G    C        1      2        2 
   2  chr2_53577339     AAsi    G    C        0      0        2 
   2  chr2_53577339     AKia    G    C        0      0        2 
   2  chr2_53577339     AOna    G    C        0      0        2 
   2  chr2_53577339     ASom    G    C        0      0        2 
   2  chr2_53577339     HCab    G    C        0      0        2 
   2  chr2_53577339     HPrz    G    C        0      0        2 
   2  chr2_53577339     ZBoe    G    C      0.5      1        2 
   2  chr2_53577339     ZGre    G    C        0      0        2 
   2  chr2_53577339     ZHar    G    C        0      0        2 
   2  chr2_53577339   Sample    G    C        0      0        2 
   2  chr2_53593682     AAsi    C    A        0      0        2 
   2  chr2_53593682     AKia    C    A        0      0        2 
   2  chr2_53593682     AOna    C    A        0      0        2 
   2  chr2_53593682     ASom    C    A        0      0        2 
   2  chr2_53593682     HCab    C    A        0      0        2 
   2  chr2_53593682     HPrz    C    A        0      0        2 
   2  chr2_53593682     ZBoe    C    A        0      0        2 
   2  chr2_53593682     ZGre    C    A      0.5      1        2 
   2  chr2_53593682     ZHar    C    A        0      0        2 
   2  chr2_53593682   Sample    C    A        0      0        2 
   2  chr2_53596690     AAsi    G    T        0      0        2 
   2  chr2_53596690     AKia    G    T        0      0        2 
   2  chr2_53596690     AOna    G    T        0      0        2 
   2  chr2_53596690     ASom    G    T      0.5      1        2 
   2  chr2_53596690     HCab    G    T        0      0        2 
   2  chr2_53596690     HPrz    G    T        0      0        2 
   2  chr2_53596690     ZBoe    G    T        0      0        2 
   2  chr2_53596690     ZGre    G    T        0      0        2 
   2  chr2_53596690     ZHar    G    T        0      0        2 
   2  chr2_53596690   Sample    G    T        0      0        2 
   2  chr2_53656145     AAsi    C    A        0      0        2 
   2  chr2_53656145     AKia    C    A        0      0        2 
   2  chr2_53656145     AOna    C    A        0      0        2 
   2  chr2_53656145     ASom    C    A        0      0        2 
   2  chr2_53656145     HCab    C    A        0      0        2 
   2  chr2_53656145     HPrz    C    A        0      0        2 
   2  chr2_53656145     ZBoe    C    A        0      0        2 
   2  chr2_53656145     ZGre    C    A        0      0        2 
   2  chr2_53656145     ZHar    C    A        1      2        2 
   2  chr2_53656145   Sample    C    A        0      0        2 
   2  chr2_53661740     AAsi    T    A        0      0        2 
   2  chr2_53661740     AKia    T    A        1      2        2 
   2  chr2_53661740     AOna    T    A      0.5      1        2 
   2  chr2_53661740     ASom    T    A        0      0        2 
   2  chr2_53661740     HCab    T    A        0      0        2 
   2  chr2_53661740     HPrz    T    A        0      0        2 
   2  chr2_53661740     ZBoe    T    A        0      0        2 
   2  chr2_53661740     ZGre    T    A        0      0        2 
   2  chr2_53661740     ZHar    T    A        0      0        2 
   2  chr2_53661740   Sample    T    A        0      0        2 
   2  chr2_53664018     AAsi    T    A        0      0        2 
   2  chr2_53664018     AKia    T    A        0      0        2 
   2  chr2_53664018     AOna    T    A        0      0        2 
   2  chr2_53664018     ASom    T    A        0      0        2 
   2  chr2_53664018     HCab    T    A        0      0        2 
   2  chr2_53664018     HPrz    T    A        0      0        2 
   2  chr2_53664018     ZBoe    T    A        0      0        2 
   2  chr2_53664018     ZGre    T    A        0      0        2 
   2  chr2_53664018     ZHar    T    A      0.5      1        2 
   2  chr2_53664018   Sample    T    A        0      0        2 
   2  chr2_53673374     AAsi    A    T        0      0        2 
   2  chr2_53673374     AKia    A    T        0      0        2 
   2  chr2_53673374     AOna    A    T        0      0        2 
   2  chr2_53673374     ASom    A    T        0      0        2 
   2  chr2_53673374     HCab    A    T        0      0        2 
   2  chr2_53673374     HPrz    A    T        0      0        2 
   2  chr2_53673374     ZBoe    A    T        1      2        2 
   2  chr2_53673374     ZGre    A    T        0      0        2 
   2  chr2_53673374     ZHar    A    T        0      0        2 
   2  chr2_53673374   Sample    A    T        0      0        2 
   2  chr2_53676962     AAsi    T    A        0      0        2 
   2  chr2_53676962     AKia    T    A        0      0        2 
   2  chr2_53676962     AOna    T    A        0      0        2 
   2  chr2_53676962     ASom    T    A        0      0        2 
   2  chr2_53676962     HCab    T    A        0      0        2 
   2  chr2_53676962     HPrz    T    A        0      0        2 
   2  chr2_53676962     ZBoe    T    A        0      0        2 
   2  chr2_53676962     ZGre    T    A      0.5      1        2 
   2  chr2_53676962     ZHar    T    A        0      0        2 
   2  chr2_53676962   Sample    T    A        0      0        2 
   2  chr2_53690206     AAsi    A    C        0      0        2 
   2  chr2_53690206     AKia    A    C        1      2        2 
   2  chr2_53690206     AOna    A    C      0.5      1        2 
   2  chr2_53690206     ASom    A    C        0      0        2 
   2  chr2_53690206     HCab    A    C        0      0        2 
   2  chr2_53690206     HPrz    A    C        0      0        2 
   2  chr2_53690206     ZBoe    A    C        1      2        2 
   2  chr2_53690206     ZGre    A    C        1      2        2 
   2  chr2_53690206     ZHar    A    C        1      2        2 
   2  chr2_53690206   Sample    A    C        0      0        2 
   2  chr2_53703796     AAsi    G    C        0      0        2 
   2  chr2_53703796     AKia    G    C        0      0        2 
   2  chr2_53703796     AOna    G    C        0      0        2 
   2  chr2_53703796     ASom    G    C        0      0        2 
   2  chr2_53703796     HCab    G    C        1      2        2 
   2  chr2_53703796     HPrz    G    C        1      2        2 
   2  chr2_53703796     ZBoe    G    C        0      0        2 
   2  chr2_53703796     ZGre    G    C        0      0        2 
   2  chr2_53703796     ZHar    G    C        0      0        2 
   2  chr2_53703796   Sample    G    C        1      2        2 
   2  chr2_53723996     AAsi    C    G        0      0        2 
   2  chr2_53723996     AKia    C    G        0      0        2 
   2  chr2_53723996     AOna    C    G        0      0        2 
   2  chr2_53723996     ASom    C    G        0      0        2 
   2  chr2_53723996     HCab    C    G        1      2        2 
   2  chr2_53723996     HPrz    C    G        1      2        2 
   2  chr2_53723996     ZBoe    C    G        0      0        2 
   2  chr2_53723996     ZGre    C    G        0      0        2 
   2  chr2_53723996     ZHar    C    G        0      0        2 
   2  chr2_53723996   Sample    C    G        1      2        2 
   2  chr2_53731476     AAsi    T    G        0      0        2 
   2  chr2_53731476     AKia    T    G        0      0        2 
   2  chr2_53731476     AOna    T    G        0      0        2 
   2  chr2_53731476     ASom    T    G        0      0        2 
   2  chr2_53731476     HCab    T    G        0      0        2 
   2  chr2_53731476     HPrz    T    G        0      0        2 
   2  chr2_53731476     ZBoe    T    G      0.5      1        2 
   2  chr2_53731476     ZGre    T    G        0      0        2 
   2  chr2_53731476     ZHar    T    G        0      0        2 
   2  chr2_53731476   Sample    T    G        0      0        2 
   2  chr2_53742980     AAsi    G    T        0      0        2 
   2  chr2_53742980     AKia    G    T        0      0        2 
   2  chr2_53742980     AOna    G    T        0      0        2 
   2  chr2_53742980     ASom    G    T        0      0        2 
   2  chr2_53742980     HCab    G    T      0.5      1        2 
   2  chr2_53742980     HPrz    G    T        1      2        2 
   2  chr2_53742980     ZBoe    G    T        0      0        2 
   2  chr2_53742980     ZGre    G    T        0      0        2 
   2  chr2_53742980     ZHar    G    T        0      0        2 
   2  chr2_53742980   Sample    G    T        1      2        2 
   2  chr2_53743670     AAsi    T    A        0      0        2 
   2  chr2_53743670     AKia    T    A        0      0        2 
   2  chr2_53743670     AOna    T    A        0      0        2 
   2  chr2_53743670     ASom    T    A        0      0        2 
   2  chr2_53743670     HCab    T    A      0.5      1        2 
   2  chr2_53743670     HPrz    T    A        0      0        2 
   2  chr2_53743670     ZBoe    T    A        0      0        2 
   2  chr2_53743670     ZGre    T    A        0      0        2 
   2  chr2_53743670     ZHar    T    A        0      0        2 
   2  chr2_53743670   Sample    T    A        0      0        2 
   2  chr2_53796545     AAsi    C    A        0      0        2 
   2  chr2_53796545     AKia    C    A        0      0        2 
   2  chr2_53796545     AOna    C    A        0      0        2 
   2  chr2_53796545     ASom    C    A        0      0        2 
   2  chr2_53796545     HCab    C    A        1      2        2 
   2  chr2_53796545     HPrz    C    A        1      2        2 
   2  chr2_53796545     ZBoe    C    A        0      0        2 
   2  chr2_53796545     ZGre    C    A        0      0        2 
   2  chr2_53796545     ZHar    C    A        0      0        2 
   2  chr2_53796545   Sample    C    A        1      2        2 
   2  chr2_53802382     AAsi    A    T        0      0        2 
   2  chr2_53802382     AKia    A    T        0      0        2 
   2  chr2_53802382     AOna    A    T        0      0        2 
   2  chr2_53802382     ASom    A    T        0      0        2 
   2  chr2_53802382     HCab    A    T        1      2        2 
   2  chr2_53802382     HPrz    A    T        1      2        2 
   2  chr2_53802382     ZBoe    A    T        0      0        2 
   2  chr2_53802382     ZGre    A    T        0      0        2 
   2  chr2_53802382     ZHar    A    T        0      0        2 
   2  chr2_53802382   Sample    A    T        1      2        2 
   2  chr2_53831608     AAsi    T    A        0      0        2 
   2  chr2_53831608     AKia    T    A        1      2        2 
   2  chr2_53831608     AOna    T    A        1      2        2 
   2  chr2_53831608     ASom    T    A        0      0        2 
   2  chr2_53831608     HCab    T    A        0      0        2 
   2  chr2_53831608     HPrz    T    A        0      0        2 
   2  chr2_53831608     ZBoe    T    A        0      0        2 
   2  chr2_53831608     ZGre    T    A        0      0        2 
   2  chr2_53831608     ZHar    T    A        0      0        2 
   2  chr2_53831608   Sample    T    A        0      0        2 
   2  chr2_53847195     AAsi    G    T        0      0        2 
   2  chr2_53847195     AKia    G    T        0      0        2 
   2  chr2_53847195     AOna    G    T        0      0        2 
   2  chr2_53847195     ASom    G    T        0      0        2 
   2  chr2_53847195     HCab    G    T        1      2        2 
   2  chr2_53847195     HPrz    G    T        1      2        2 
   2  chr2_53847195     ZBoe    G    T        0      0        2 
   2  chr2_53847195     ZGre    G    T        0      0        2 
   2  chr2_53847195     ZHar    G    T        0      0        2 
   2  chr2_53847195   Sample    G    T        1      2        2 
   2  chr2_53855616     AAsi    G    T        1      2        2 
   2  chr2_53855616     AKia    G    T        0      0        2 
   2  chr2_53855616     AOna    G    T        0      0        2 
   2  chr2_53855616     ASom    G    T        1      2        2 
   2  chr2_53855616     HCab    G    T        0      0        2 
   2  chr2_53855616     HPrz    G    T        0      0        2 
   2  chr2_53855616     ZBoe    G    T        0      0        2 
   2  chr2_53855616     ZGre    G    T        0      0        2 
   2  chr2_53855616     ZHar    G    T        0      0        2 
   2  chr2_53855616   Sample    G    T        0      0        2 
   2  chr2_53870669     AAsi    T    A        0      0        2 
   2  chr2_53870669     AKia    T    A        0      0        2 
   2  chr2_53870669     AOna    T    A        0      0        2 
   2  chr2_53870669     ASom    T    A        0      0        2 
   2  chr2_53870669     HCab    T    A        1      2        2 
   2  chr2_53870669     HPrz    T    A        1      2        2 
   2  chr2_53870669     ZBoe    T    A        0      0        2 
   2  chr2_53870669     ZGre    T    A        0      0        2 
   2  chr2_53870669     ZHar    T    A        0      0        2 
   2  chr2_53870669   Sample    T    A        1      2        2 
   2  chr2_53887925     AAsi    A    T        0      0        2 
   2  chr2_53887925     AKia    A    T        0      0        2 
   2  chr2_53887925     AOna    A    T        0      0        2 
   2  chr2_53887925     ASom    A    T        0      0        2 
   2  chr2_53887925     HCab    A    T        1      2        2 
   2  chr2_53887925     HPrz    A    T        1      2        2 
   2  chr2_53887925     ZBoe    A    T        0      0        2 
   2  chr2_53887925     ZGre    A    T        0      0        2 
   2  chr2_53887925     ZHar    A    T        0      0        2 
   2  chr2_53887925   Sample    A    T        1      2        2 
   2  chr2_53898579     AAsi    G    C        0      0        2 
   2  chr2_53898579     AKia    G    C        0      0        2 
   2  chr2_53898579     AOna    G    C        0      0        2 
   2  chr2_53898579     ASom    G    C      0.5      1        2 
   2  chr2_53898579     HCab    G    C        0      0        2 
   2  chr2_53898579     HPrz    G    C        0      0        2 
   2  chr2_53898579     ZBoe    G    C        0      0        2 
   2  chr2_53898579     ZGre    G    C        0      0        2 
   2  chr2_53898579     ZHar    G    C        0      0        2 
   2  chr2_53898579   Sample    G    C        0      0        2 
   2  chr2_53928538     AAsi    C    G        0      0        2 
   2  chr2_53928538     AKia    C    G        0      0        2 
   2  chr2_53928538     AOna    C    G        0      0        2 
   2  chr2_53928538     ASom    C    G        0      0        2 
   2  chr2_53928538     HCab    C    G        0      0        2 
   2  chr2_53928538     HPrz    C    G      0.5      1        2 
   2  chr2_53928538     ZBoe    C    G        0      0        2 
   2  chr2_53928538     ZGre    C    G        0      0        2 
   2  chr2_53928538     ZHar    C    G        0      0        2 
   2  chr2_53928538   Sample    C    G        0      0        2 
   2  chr2_53935859     AAsi    C    G        0      0        2 
   2  chr2_53935859     AKia    C    G        0      0        2 
   2  chr2_53935859     AOna    C    G        0      0        2 
   2  chr2_53935859     ASom    C    G        0      0        2 
   2  chr2_53935859     HCab    C    G        1      2        2 
   2  chr2_53935859     HPrz    C    G        1      2        2 
   2  chr2_53935859     ZBoe    C    G        0      0        2 
   2  chr2_53935859     ZGre    C    G        0      0        2 
   2  chr2_53935859     ZHar    C    G        0      0        2 
   2  chr2_53935859   Sample    C    G        1      2        2 
   2  chr2_53937103     AAsi    G    C        0      0        2 
   2  chr2_53937103     AKia    G    C        0      0        2 
   2  chr2_53937103     AOna    G    C        0      0        2 
   2  chr2_53937103     ASom    G    C        0      0        2 
   2  chr2_53937103     HCab    G    C        1      2        2 
   2  chr2_53937103     HPrz    G    C        1      2        2 
   2  chr2_53937103     ZBoe    G    C        0      0        2 
   2  chr2_53937103     ZGre    G    C        0      0        2 
   2  chr2_53937103     ZHar    G    C        0      0        2 
   2  chr2_53937103   Sample    G    C        1      2        2 
   2  chr2_53939159     AAsi    C    G        0      0        2 
   2  chr2_53939159     AKia    C    G        0      0        2 
   2  chr2_53939159     AOna    C    G        0      0        2 
   2  chr2_53939159     ASom    C    G        0      0        2 
   2  chr2_53939159     HCab    C    G        0      0        2 
   2  chr2_53939159     HPrz    C    G        0      0        2 
   2  chr2_53939159     ZBoe    C    G      0.5      1        2 
   2  chr2_53939159     ZGre    C    G        1      2        2 
   2  chr2_53939159     ZHar    C    G        0      0        2 
   2  chr2_53939159   Sample    C    G        0      0        2 
   2  chr2_53958713     AAsi    C    G        0      0        2 
   2  chr2_53958713     AKia    C    G        0      0        2 
   2  chr2_53958713     AOna    C    G        0      0        2 
   2  chr2_53958713     ASom    C    G        0      0        2 
   2  chr2_53958713     HCab    C    G        1      2        2 
   2  chr2_53958713     HPrz    C    G        1      2        2 
   2  chr2_53958713     ZBoe    C    G        0      0        2 
   2  chr2_53958713     ZGre    C    G        0      0        2 
   2  chr2_53958713     ZHar    C    G        0      0        2 
   2  chr2_53958713   Sample    C    G        1      2        2 
   2  chr2_53964244     AAsi    T    G        0      0        2 
   2  chr2_53964244     AKia    T    G        0      0        2 
   2  chr2_53964244     AOna    T    G        0      0        2 
   2  chr2_53964244     ASom    T    G      0.5      1        2 
   2  chr2_53964244     HCab    T    G        0      0        2 
   2  chr2_53964244     HPrz    T    G        0      0        2 
   2  chr2_53964244     ZBoe    T    G        0      0        2 
   2  chr2_53964244     ZGre    T    G        0      0        2 
   2  chr2_53964244     ZHar    T    G        0      0        2 
   2  chr2_53964244   Sample    T    G        0      0        2 
   2  chr2_53970080     AAsi    C    G        0      0        2 
   2  chr2_53970080     AKia    C    G        0      0        2 
   2  chr2_53970080     AOna    C    G        0      0        2 
   2  chr2_53970080     ASom    C    G        0      0        2 
   2  chr2_53970080     HCab    C    G        0      0        2 
   2  chr2_53970080     HPrz    C    G        0      0        2 
   2  chr2_53970080     ZBoe    C    G        0      0        2 
   2  chr2_53970080     ZGre    C    G      0.5      1        2 
   2  chr2_53970080     ZHar    C    G        0      0        2 
   2  chr2_53970080   Sample    C    G        0      0        2 
   2  chr2_54002173     AAsi    G    C        0      0        2 
   2  chr2_54002173     AKia    G    C        0      0        2 
   2  chr2_54002173     AOna    G    C        0      0        2 
   2  chr2_54002173     ASom    G    C        0      0        2 
   2  chr2_54002173     HCab    G    C        0      0        2 
   2  chr2_54002173     HPrz    G    C        0      0        2 
   2  chr2_54002173     ZBoe    G    C        0      0        2 
   2  chr2_54002173     ZGre    G    C      0.5      1        2 
   2  chr2_54002173     ZHar    G    C        0      0        2 
   2  chr2_54002173   Sample    G    C        0      0        2 
   2  chr2_54005041     AAsi    C    G        0      0        2 
   2  chr2_54005041     AKia    C    G        0      0        2 
   2  chr2_54005041     AOna    C    G        0      0        2 
   2  chr2_54005041     ASom    C    G        0      0        2 
   2  chr2_54005041     HCab    C    G        1      2        2 
   2  chr2_54005041     HPrz    C    G        1      2        2 
   2  chr2_54005041     ZBoe    C    G        0      0        2 
   2  chr2_54005041     ZGre    C    G        0      0        2 
   2  chr2_54005041     ZHar    C    G        0      0        2 
   2  chr2_54005041   Sample    C    G        1      2        2 
   2  chr2_54009878     AAsi    C    A        0      0        2 
   2  chr2_54009878     AKia    C    A        0      0        2 
   2  chr2_54009878     AOna    C    A      0.5      1        2 
   2  chr2_54009878     ASom    C    A        0      0        2 
   2  chr2_54009878     HCab    C    A        0      0        2 
   2  chr2_54009878     HPrz    C    A        0      0        2 
   2  chr2_54009878     ZBoe    C    A        0      0        2 
   2  chr2_54009878     ZGre    C    A        0      0        2 
   2  chr2_54009878     ZHar    C    A        0      0        2 
   2  chr2_54009878   Sample    C    A        0      0        2 
   2  chr2_54014230     AAsi    C    G        0      0        2 
   2  chr2_54014230     AKia    C    G        0      0        2 
   2  chr2_54014230     AOna    C    G        0      0        2 
   2  chr2_54014230     ASom    C    G        0      0        2 
   2  chr2_54014230     HCab    C    G        0      0        2 
   2  chr2_54014230     HPrz    C    G        0      0        2 
   2  chr2_54014230     ZBoe    C    G        1      2        2 
   2  chr2_54014230     ZGre    C    G        0      0        2 
   2  chr2_54014230     ZHar    C    G        0      0        2 
   2  chr2_54014230   Sample    C    G        0      0        2 
   2  chr2_54018005     AAsi    A    T        0      0        2 
   2  chr2_54018005     AKia    A    T        0      0        2 
   2  chr2_54018005     AOna    A    T        0      0        2 
   2  chr2_54018005     ASom    A    T      0.5      1        2 
   2  chr2_54018005     HCab    A    T        0      0        2 
   2  chr2_54018005     HPrz    A    T        0      0        2 
   2  chr2_54018005     ZBoe    A    T        0      0        2 
   2  chr2_54018005     ZGre    A    T        0      0        2 
   2  chr2_54018005     ZHar    A    T        0      0        2 
   2  chr2_54018005   Sample    A    T        0      0        2 
   2  chr2_54030225     AAsi    T    G        0      0        2 
   2  chr2_54030225     AKia    T    G        0      0        2 
   2  chr2_54030225     AOna    T    G        0      0        2 
   2  chr2_54030225     ASom    T    G        0      0        2 
   2  chr2_54030225     HCab    T    G        1      2        2 
   2  chr2_54030225     HPrz    T    G        1      2        2 
   2  chr2_54030225     ZBoe    T    G        0      0        2 
   2  chr2_54030225     ZGre    T    G        0      0        2 
   2  chr2_54030225     ZHar    T    G        0      0        2 
   2  chr2_54030225   Sample    T    G        1      2        2 
   2  chr2_54035053     AAsi    G    T        0      0        2 
   2  chr2_54035053     AKia    G    T        0      0        2 
   2  chr2_54035053     AOna    G    T        0      0        2 
   2  chr2_54035053     ASom    G    T        0      0        2 
   2  chr2_54035053     HCab    G    T        1      2        2 
   2  chr2_54035053     HPrz    G    T        1      2        2 
   2  chr2_54035053     ZBoe    G    T        0      0        2 
   2  chr2_54035053     ZGre    G    T        0      0        2 
   2  chr2_54035053     ZHar    G    T        0      0        2 
   2  chr2_54035053   Sample    G    T        1      2        2 
   2  chr2_54049191     AAsi    C    G        0      0        2 
   2  chr2_54049191     AKia    C    G        0      0        2 
   2  chr2_54049191     AOna    C    G        0      0        2 
   2  chr2_54049191     ASom    C    G        0      0        2 
   2  chr2_54049191     HCab    C    G      0.5      1        2 
   2  chr2_54049191     HPrz    C    G        0      0        2 
   2  chr2_54049191     ZBoe    C    G        0      0        2 
   2  chr2_54049191     ZGre    C    G        0      0        2 
   2  chr2_54049191     ZHar    C    G        0      0        2 
   2  chr2_54049191   Sample    C    G        1      2        2 
   2  chr2_54054438     AAsi    A    T        1      2        2 
   2  chr2_54054438     AKia    A    T        0      0        2 
   2  chr2_54054438     AOna    A    T        0      0        2 
   2  chr2_54054438     ASom    A    T        1      2        2 
   2  chr2_54054438     HCab    A    T        0      0        2 
   2  chr2_54054438     HPrz    A    T        0      0        2 
   2  chr2_54054438     ZBoe    A    T        0      0        2 
   2  chr2_54054438     ZGre    A    T        0      0        2 
   2  chr2_54054438     ZHar    A    T        0      0        2 
   2  chr2_54054438   Sample    A    T        0      0        2 
   2  chr2_54055715     AAsi    A    C        0      0        2 
   2  chr2_54055715     AKia    A    C        0      0        2 
   2  chr2_54055715     AOna    A    C        0      0        2 
   2  chr2_54055715     ASom    A    C        0      0        2 
   2  chr2_54055715     HCab    A    C        1      2        2 
   2  chr2_54055715     HPrz    A    C        1      2        2 
   2  chr2_54055715     ZBoe    A    C        0      0        2 
   2  chr2_54055715     ZGre    A    C        0      0        2 
   2  chr2_54055715     ZHar    A    C        0      0        2 
   2  chr2_54055715   Sample    A    C        1      2        2 
   2  chr2_54065582     AAsi    C    G        0      0        2 
   2  chr2_54065582     AKia    C    G        0      0        2 
   2  chr2_54065582     AOna    C    G        0      0        2 
   2  chr2_54065582     ASom    C    G        0      0        2 
   2  chr2_54065582     HCab    C    G      0.5      1        2 
   2  chr2_54065582     HPrz    C    G        0      0        2 
   2  chr2_54065582     ZBoe    C    G        0      0        2 
   2  chr2_54065582     ZGre    C    G        0      0        2 
   2  chr2_54065582     ZHar    C    G        0      0        2 
   2  chr2_54065582   Sample    C    G        0      0        2 
   2  chr2_54073321     AAsi    A    C        0      0        2 
   2  chr2_54073321     AKia    A    C        0      0        2 
   2  chr2_54073321     AOna    A    C        0      0        2 
   2  chr2_54073321     ASom    A    C        0      0        2 
   2  chr2_54073321     HCab    A    C        1      2        2 
   2  chr2_54073321     HPrz    A    C        1      2        2 
   2  chr2_54073321     ZBoe    A    C        0      0        2 
   2  chr2_54073321     ZGre    A    C        0      0        2 
   2  chr2_54073321     ZHar    A    C        0      0        2 
   2  chr2_54073321   Sample    A    C        1      2        2 
   2  chr2_54077061     AAsi    C    G        0      0        2 
   2  chr2_54077061     AKia    C    G        0      0        2 
   2  chr2_54077061     AOna    C    G        0      0        2 
   2  chr2_54077061     ASom    C    G        0      0        2 
   2  chr2_54077061     HCab    C    G        0      0        2 
   2  chr2_54077061     HPrz    C    G        0      0        2 
   2  chr2_54077061     ZBoe    C    G        1      2        2 
   2  chr2_54077061     ZGre    C    G        0      0        2 
   2  chr2_54077061     ZHar    C    G        0      0        2 
   2  chr2_54077061   Sample    C    G        0      0        2 
   2  chr2_54114268     AAsi    G    C        0      0        2 
   2  chr2_54114268     AKia    G    C        0      0        2 
   2  chr2_54114268     AOna    G    C        0      0        2 
   2  chr2_54114268     ASom    G    C        0      0        2 
   2  chr2_54114268     HCab    G    C        1      2        2 
   2  chr2_54114268     HPrz    G    C      0.5      1        2 
   2  chr2_54114268     ZBoe    G    C        0      0        2 
   2  chr2_54114268     ZGre    G    C        0      0        2 
   2  chr2_54114268     ZHar    G    C        0      0        2 
   2  chr2_54114268   Sample    G    C        1      2        2 
   2  chr2_54129357     AAsi    G    T        0      0        2 
   2  chr2_54129357     AKia    G    T        0      0        2 
   2  chr2_54129357     AOna    G    T        0      0        2 
   2  chr2_54129357     ASom    G    T        0      0        2 
   2  chr2_54129357     HCab    G    T        1      2        2 
   2  chr2_54129357     HPrz    G    T        1      2        2 
   2  chr2_54129357     ZBoe    G    T        0      0        2 
   2  chr2_54129357     ZGre    G    T        0      0        2 
   2  chr2_54129357     ZHar    G    T        0      0        2 
   2  chr2_54129357   Sample    G    T        1      2        2 
   2  chr2_54130866     AAsi    C    G        0      0        2 
   2  chr2_54130866     AKia    C    G        0      0        2 
   2  chr2_54130866     AOna    C    G        0      0        2 
   2  chr2_54130866     ASom    C    G        0      0        2 
   2  chr2_54130866     HCab    C    G        1      2        2 
   2  chr2_54130866     HPrz    C    G        1      2        2 
   2  chr2_54130866     ZBoe    C    G        0      0        2 
   2  chr2_54130866     ZGre    C    G        0      0        2 
   2  chr2_54130866     ZHar    C    G        0      0        2 
   2  chr2_54130866   Sample    C    G        1      2        2 
   2  chr2_54140200     AAsi    G    T        1      2        2 
   2  chr2_54140200     AKia    G    T        1      2        2 
   2  chr2_54140200     AOna    G    T        1      2        2 
   2  chr2_54140200     ASom    G    T        1      2        2 
   2  chr2_54140200     HCab    G    T        0      0        2 
   2  chr2_54140200     HPrz    G    T        0      0        2 
   2  chr2_54140200     ZBoe    G    T        0      0        2 
   2  chr2_54140200     ZGre    G    T        0      0        2 
   2  chr2_54140200     ZHar    G    T        0      0        2 
   2  chr2_54140200   Sample    G    T        0      0        2 
   2  chr2_54148187     AAsi    C    G        1      2        2 
   2  chr2_54148187     AKia    C    G        0      0        2 
   2  chr2_54148187     AOna    C    G        0      0        2 
   2  chr2_54148187     ASom    C    G        1      2        2 
   2  chr2_54148187     HCab    C    G        0      0        2 
   2  chr2_54148187     HPrz    C    G        0      0        2 
   2  chr2_54148187     ZBoe    C    G        0      0        2 
   2  chr2_54148187     ZGre    C    G        0      0        2 
   2  chr2_54148187     ZHar    C    G        0      0        2 
   2  chr2_54148187   Sample    C    G        0      0        2 
   2  chr2_54175595     AAsi    G    T        0      0        2 
   2  chr2_54175595     AKia    G    T        0      0        2 
   2  chr2_54175595     AOna    G    T        1      2        2 
   2  chr2_54175595     ASom    G    T        0      0        2 
   2  chr2_54175595     HCab    G    T        0      0        2 
   2  chr2_54175595     HPrz    G    T        0      0        2 
   2  chr2_54175595     ZBoe    G    T        0      0        2 
   2  chr2_54175595     ZGre    G    T        0      0        2 
   2  chr2_54175595     ZHar    G    T        0      0        2 
   2  chr2_54175595   Sample    G    T        0      0        2 
   2  chr2_54230887     AAsi    C    G      0.5      1        2 
   2  chr2_54230887     AKia    C    G        0      0        2 
   2  chr2_54230887     AOna    C    G        0      0        2 
   2  chr2_54230887     ASom    C    G        0      0        2 
   2  chr2_54230887     HCab    C    G        0      0        2 
   2  chr2_54230887     HPrz    C    G        0      0        2 
   2  chr2_54230887     ZBoe    C    G        0      0        2 
   2  chr2_54230887     ZGre    C    G        0      0        2 
   2  chr2_54230887     ZHar    C    G        0      0        2 
   2  chr2_54230887   Sample    C    G        0      0        2 
   2  chr2_54241548     AAsi    C    G        0      0        2 
   2  chr2_54241548     AKia    C    G        0      0        2 
   2  chr2_54241548     AOna    C    G        0      0        2 
   2  chr2_54241548     ASom    C    G        0      0        2 
   2  chr2_54241548     HCab    C    G        1      2        2 
   2  chr2_54241548     HPrz    C    G        1      2        2 
   2  chr2_54241548     ZBoe    C    G        0      0        2 
   2  chr2_54241548     ZGre    C    G        0      0        2 
   2  chr2_54241548     ZHar    C    G        0      0        2 
   2  chr2_54241548   Sample    C    G        1      2        2 
   2  chr2_54246398     AAsi    T    A        0      0        2 
   2  chr2_54246398     AKia    T    A        0      0        2 
   2  chr2_54246398     AOna    T    A        0      0        2 
   2  chr2_54246398     ASom    T    A        0      0        2 
   2  chr2_54246398     HCab    T    A        0      0        2 
   2  chr2_54246398     HPrz    T    A        0      0        2 
   2  chr2_54246398     ZBoe    T    A        1      2        2 
   2  chr2_54246398     ZGre    T    A        1      2        2 
   2  chr2_54246398     ZHar    T    A        1      2        2 
   2  chr2_54246398   Sample    T    A        0      0        2 
   2  chr2_54261418     AAsi    G    T        0      0        2 
   2  chr2_54261418     AKia    G    T        0      0        2 
   2  chr2_54261418     AOna    G    T        0      0        2 
   2  chr2_54261418     ASom    G    T        0      0        2 
   2  chr2_54261418     HCab    G    T        0      0        2 
   2  chr2_54261418     HPrz    G    T      0.5      1        2 
   2  chr2_54261418     ZBoe    G    T        0      0        2 
   2  chr2_54261418     ZGre    G    T        0      0        2 
   2  chr2_54261418     ZHar    G    T        0      0        2 
   2  chr2_54261418   Sample    G    T        0      0        2 
   2  chr2_54266207     AAsi    T    G        0      0        2 
   2  chr2_54266207     AKia    T    G        0      0        2 
   2  chr2_54266207     AOna    T    G        0      0        2 
   2  chr2_54266207     ASom    T    G        0      0        2 
   2  chr2_54266207     HCab    T    G        0      0        2 
   2  chr2_54266207     HPrz    T    G      0.5      1        2 
   2  chr2_54266207     ZBoe    T    G        0      0        2 
   2  chr2_54266207     ZGre    T    G        0      0        2 
   2  chr2_54266207     ZHar    T    G        0      0        2 
   2  chr2_54266207   Sample    T    G        0      0        2 
   2  chr2_54269693     AAsi    C    A        0      0        2 
   2  chr2_54269693     AKia    C    A        0      0        2 
   2  chr2_54269693     AOna    C    A      0.5      1        2 
   2  chr2_54269693     ASom    C    A        0      0        2 
   2  chr2_54269693     HCab    C    A        0      0        2 
   2  chr2_54269693     HPrz    C    A        0      0        2 
   2  chr2_54269693     ZBoe    C    A        0      0        2 
   2  chr2_54269693     ZGre    C    A        0      0        2 
   2  chr2_54269693     ZHar    C    A        0      0        2 
   2  chr2_54269693   Sample    C    A        0      0        2 
   2  chr2_54270640     AAsi    T    A        1      2        2 
   2  chr2_54270640     AKia    T    A        0      0        2 
   2  chr2_54270640     AOna    T    A        0      0        2 
   2  chr2_54270640     ASom    T    A        0      0        2 
   2  chr2_54270640     HCab    T    A        0      0        2 
   2  chr2_54270640     HPrz    T    A        0      0        2 
   2  chr2_54270640     ZBoe    T    A        0      0        2 
   2  chr2_54270640     ZGre    T    A        0      0        2 
   2  chr2_54270640     ZHar    T    A        0      0        2 
   2  chr2_54270640   Sample    T    A        0      0        2 
   2  chr2_54277275     AAsi    T    G        0      0        2 
   2  chr2_54277275     AKia    T    G        0      0        2 
   2  chr2_54277275     AOna    T    G        0      0        2 
   2  chr2_54277275     ASom    T    G        0      0        2 
   2  chr2_54277275     HCab    T    G        0      0        2 
   2  chr2_54277275     HPrz    T    G        0      0        2 
   2  chr2_54277275     ZBoe    T    G        0      0        2 
   2  chr2_54277275     ZGre    T    G        0      0        2 
   2  chr2_54277275     ZHar    T    G      0.5      1        2 
   2  chr2_54277275   Sample    T    G        0      0        2 
   2  chr2_54279847     AAsi    C    A        0      0        2 
   2  chr2_54279847     AKia    C    A        0      0        2 
   2  chr2_54279847     AOna    C    A        0      0        2 
   2  chr2_54279847     ASom    C    A        0      0        2 
   2  chr2_54279847     HCab    C    A        0      0        2 
   2  chr2_54279847     HPrz    C    A        0      0        2 
   2  chr2_54279847     ZBoe    C    A        1      2        2 
   2  chr2_54279847     ZGre    C    A        0      0        2 
   2  chr2_54279847     ZHar    C    A        0      0        2 
   2  chr2_54279847   Sample    C    A        0      0        2 
   2  chr2_54284563     AAsi    G    T        0      0        2 
   2  chr2_54284563     AKia    G    T        0      0        2 
   2  chr2_54284563     AOna    G    T        0      0        2 
   2  chr2_54284563     ASom    G    T        0      0        2 
   2  chr2_54284563     HCab    G    T        0      0        2 
   2  chr2_54284563     HPrz    G    T        0      0        2 
   2  chr2_54284563     ZBoe    G    T        0      0        2 
   2  chr2_54284563     ZGre    G    T      0.5      1        2 
   2  chr2_54284563     ZHar    G    T        0      0        2 
   2  chr2_54284563   Sample    G    T        0      0        2 
   2  chr2_54285822     AAsi    C    G        0      0        2 
   2  chr2_54285822     AKia    C    G        0      0        2 
   2  chr2_54285822     AOna    C    G        0      0        2 
   2  chr2_54285822     ASom    C    G        0      0        2 
   2  chr2_54285822     HCab    C    G        1      2        2 
   2  chr2_54285822     HPrz    C    G        1      2        2 
   2  chr2_54285822     ZBoe    C    G        0      0        2 
   2  chr2_54285822     ZGre    C    G        0      0        2 
   2  chr2_54285822     ZHar    C    G        0      0        2 
   2  chr2_54285822   Sample    C    G        1      2        2 
   2  chr2_54286546     AAsi    A    C        0      0        2 
   2  chr2_54286546     AKia    A    C        0      0        2 
   2  chr2_54286546     AOna    A    C        0      0        2 
   2  chr2_54286546     ASom    A    C        0      0        2 
   2  chr2_54286546     HCab    A    C        0      0        2 
   2  chr2_54286546     HPrz    A    C      0.5      1        2 
   2  chr2_54286546     ZBoe    A    C        0      0        2 
   2  chr2_54286546     ZGre    A    C        0      0        2 
   2  chr2_54286546     ZHar    A    C        0      0        2 
   2  chr2_54286546   Sample    A    C        1      2        2 
   2  chr2_54297887     AAsi    A    T        0      0        2 
   2  chr2_54297887     AKia    A    T        0      0        2 
   2  chr2_54297887     AOna    A    T        0      0        2 
   2  chr2_54297887     ASom    A    T        0      0        2 
   2  chr2_54297887     HCab    A    T        0      0        2 
   2  chr2_54297887     HPrz    A    T      0.5      1        2 
   2  chr2_54297887     ZBoe    A    T        0      0        2 
   2  chr2_54297887     ZGre    A    T        0      0        2 
   2  chr2_54297887     ZHar    A    T        0      0        2 
   2  chr2_54297887   Sample    A    T        1      2        2 
   2  chr2_54298192     AAsi    A    C        0      0        2 
   2  chr2_54298192     AKia    A    C        0      0        2 
   2  chr2_54298192     AOna    A    C        1      2        2 
   2  chr2_54298192     ASom    A    C        0      0        2 
   2  chr2_54298192     HCab    A    C        0      0        2 
   2  chr2_54298192     HPrz    A    C        0      0        2 
   2  chr2_54298192     ZBoe    A    C        0      0        2 
   2  chr2_54298192     ZGre    A    C        0      0        2 
   2  chr2_54298192     ZHar    A    C        0      0        2 
   2  chr2_54298192   Sample    A    C        0      0        2 
   2  chr2_54322210     AAsi    C    G        0      0        2 
   2  chr2_54322210     AKia    C    G        0      0        2 
   2  chr2_54322210     AOna    C    G        0      0        2 
   2  chr2_54322210     ASom    C    G        0      0        2 
   2  chr2_54322210     HCab    C    G        0      0        2 
   2  chr2_54322210     HPrz    C    G      0.5      1        2 
   2  chr2_54322210     ZBoe    C    G        0      0        2 
   2  chr2_54322210     ZGre    C    G        0      0        2 
   2  chr2_54322210     ZHar    C    G        0      0        2 
   2  chr2_54322210   Sample    C    G        1      2        2 
   2  chr2_54347298     AAsi    C    G        0      0        2 
   2  chr2_54347298     AKia    C    G        0      0        2 
   2  chr2_54347298     AOna    C    G        0      0        2 
   2  chr2_54347298     ASom    C    G        0      0        2 
   2  chr2_54347298     HCab    C    G        0      0        2 
   2  chr2_54347298     HPrz    C    G        0      0        2 
   2  chr2_54347298     ZBoe    C    G        0      0        2 
   2  chr2_54347298     ZGre    C    G      0.5      1        2 
   2  chr2_54347298     ZHar    C    G        0      0        2 
   2  chr2_54347298   Sample    C    G        0      0        2 
   2  chr2_54357001     AAsi    G    C        1      2        2 
   2  chr2_54357001     AKia    G    C        0      0        2 
   2  chr2_54357001     AOna    G    C        0      0        2 
   2  chr2_54357001     ASom    G    C        1      2        2 
   2  chr2_54357001     HCab    G    C        0      0        2 
   2  chr2_54357001     HPrz    G    C        0      0        2 
   2  chr2_54357001     ZBoe    G    C        0      0        2 
   2  chr2_54357001     ZGre    G    C        0      0        2 
   2  chr2_54357001     ZHar    G    C        0      0        2 
   2  chr2_54357001   Sample    G    C        0      0        2 
   2  chr2_54370594     AAsi    C    G        0      0        2 
   2  chr2_54370594     AKia    C    G        0      0        2 
   2  chr2_54370594     AOna    C    G        0      0        2 
   2  chr2_54370594     ASom    C    G        0      0        2 
   2  chr2_54370594     HCab    C    G        0      0        2 
   2  chr2_54370594     HPrz    C    G        0      0        2 
   2  chr2_54370594     ZBoe    C    G        0      0        2 
   2  chr2_54370594     ZGre    C    G      0.5      1        2 
   2  chr2_54370594     ZHar    C    G        0      0        2 
   2  chr2_54370594   Sample    C    G        0      0        2 
   2  chr2_54418106     AAsi    G    T        0      0        2 
   2  chr2_54418106     AKia    G    T        0      0        2 
   2  chr2_54418106     AOna    G    T        0      0        2 
   2  chr2_54418106     ASom    G    T        0      0        2 
   2  chr2_54418106     HCab    G    T        1      2        2 
   2  chr2_54418106     HPrz    G    T        1      2        2 
   2  chr2_54418106     ZBoe    G    T        0      0        2 
   2  chr2_54418106     ZGre    G    T        0      0        2 
   2  chr2_54418106     ZHar    G    T        0      0        2 
   2  chr2_54418106   Sample    G    T        1      2        2 
   2  chr2_54424510     AAsi    A    C        0      0        2 
   2  chr2_54424510     AKia    A    C        0      0        2 
   2  chr2_54424510     AOna    A    C        0      0        2 
   2  chr2_54424510     ASom    A    C        0      0        2 
   2  chr2_54424510     HCab    A    C        0      0        2 
   2  chr2_54424510     HPrz    A    C        0      0        2 
   2  chr2_54424510     ZBoe    A    C      0.5      1        2 
   2  chr2_54424510     ZGre    A    C        0      0        2 
   2  chr2_54424510     ZHar    A    C        0      0        2 
   2  chr2_54424510   Sample    A    C        0      0        2 
   2  chr2_54426495     AAsi    C    A        0      0        2 
   2  chr2_54426495     AKia    C    A        0      0        2 
   2  chr2_54426495     AOna    C    A        1      2        2 
   2  chr2_54426495     ASom    C    A        0      0        2 
   2  chr2_54426495     HCab    C    A        0      0        2 
   2  chr2_54426495     HPrz    C    A        0      0        2 
   2  chr2_54426495     ZBoe    C    A        0      0        2 
   2  chr2_54426495     ZGre    C    A        0      0        2 
   2  chr2_54426495     ZHar    C    A        0      0        2 
   2  chr2_54426495   Sample    C    A        0      0        2 
   2  chr2_54448469     AAsi    G    C        0      0        2 
   2  chr2_54448469     AKia    G    C        0      0        2 
   2  chr2_54448469     AOna    G    C        1      2        2 
   2  chr2_54448469     ASom    G    C        0      0        2 
   2  chr2_54448469     HCab    G    C        0      0        2 
   2  chr2_54448469     HPrz    G    C        0      0        2 
   2  chr2_54448469     ZBoe    G    C        0      0        2 
   2  chr2_54448469     ZGre    G    C        0      0        2 
   2  chr2_54448469     ZHar    G    C        0      0        2 
   2  chr2_54448469   Sample    G    C        0      0        2 
   2  chr2_54460120     AAsi    G    C        0      0        2 
   2  chr2_54460120     AKia    G    C        0      0        2 
   2  chr2_54460120     AOna    G    C        0      0        2 
   2  chr2_54460120     ASom    G    C        0      0        2 
   2  chr2_54460120     HCab    G    C        0      0        2 
   2  chr2_54460120     HPrz    G    C      0.5      1        2 
   2  chr2_54460120     ZBoe    G    C        0      0        2 
   2  chr2_54460120     ZGre    G    C        0      0        2 
   2  chr2_54460120     ZHar    G    C        0      0        2 
   2  chr2_54460120   Sample    G    C        1      2        2 
   2  chr2_54474632     AAsi    T    G        0      0        2 
   2  chr2_54474632     AKia    T    G        0      0        2 
   2  chr2_54474632     AOna    T    G        0      0        2 
   2  chr2_54474632     ASom    T    G        0      0        2 
   2  chr2_54474632     HCab    T    G        1      2        2 
   2  chr2_54474632     HPrz    T    G        1      2        2 
   2  chr2_54474632     ZBoe    T    G        0      0        2 
   2  chr2_54474632     ZGre    T    G        0      0        2 
   2  chr2_54474632     ZHar    T    G        0      0        2 
   2  chr2_54474632   Sample    T    G        1      2        2 
   2  chr2_54507997     AAsi    C    G        0      0        2 
   2  chr2_54507997     AKia    C    G        0      0        2 
   2  chr2_54507997     AOna    C    G        0      0        2 
   2  chr2_54507997     ASom    C    G        0      0        2 
   2  chr2_54507997     HCab    C    G        1      2        2 
   2  chr2_54507997     HPrz    C    G        1      2        2 
   2  chr2_54507997     ZBoe    C    G        0      0        2 
   2  chr2_54507997     ZGre    C    G        0      0        2 
   2  chr2_54507997     ZHar    C    G        0      0        2 
   2  chr2_54507997   Sample    C    G        1      2        2 
   2  chr2_54553055     AAsi    C    A        0      0        2 
   2  chr2_54553055     AKia    C    A        0      0        2 
   2  chr2_54553055     AOna    C    A        0      0        2 
   2  chr2_54553055     ASom    C    A        0      0        2 
   2  chr2_54553055     HCab    C    A        1      2        2 
   2  chr2_54553055     HPrz    C    A        1      2        2 
   2  chr2_54553055     ZBoe    C    A        0      0        2 
   2  chr2_54553055     ZGre    C    A        0      0        2 
   2  chr2_54553055     ZHar    C    A        0      0        2 
   2  chr2_54553055   Sample    C    A        1      2        2 
   2  chr2_54565757     AAsi    A    T        1      2        2 
   2  chr2_54565757     AKia    A    T        0      0        2 
   2  chr2_54565757     AOna    A    T        0      0        2 
   2  chr2_54565757     ASom    A    T        1      2        2 
   2  chr2_54565757     HCab    A    T        0      0        2 
   2  chr2_54565757     HPrz    A    T        0      0        2 
   2  chr2_54565757     ZBoe    A    T        0      0        2 
   2  chr2_54565757     ZGre    A    T        0      0        2 
   2  chr2_54565757     ZHar    A    T        0      0        2 
   2  chr2_54565757   Sample    A    T        0      0        2 
   2  chr2_54573934     AAsi    C    A        0      0        2 
   2  chr2_54573934     AKia    C    A        0      0        2 
   2  chr2_54573934     AOna    C    A        0      0        2 
   2  chr2_54573934     ASom    C    A        0      0        2 
   2  chr2_54573934     HCab    C    A        0      0        2 
   2  chr2_54573934     HPrz    C    A        0      0        2 
   2  chr2_54573934     ZBoe    C    A        0      0        2 
   2  chr2_54573934     ZGre    C    A        0      0        2 
   2  chr2_54573934     ZHar    C    A      0.5      1        2 
   2  chr2_54573934   Sample    C    A        0      0        2 
   2  chr2_54592524     AAsi    T    A        0      0        2 
   2  chr2_54592524     AKia    T    A        0      0        2 
   2  chr2_54592524     AOna    T    A      0.5      1        2 
   2  chr2_54592524     ASom    T    A        0      0        2 
   2  chr2_54592524     HCab    T    A        0      0        2 
   2  chr2_54592524     HPrz    T    A        0      0        2 
   2  chr2_54592524     ZBoe    T    A        0      0        2 
   2  chr2_54592524     ZGre    T    A        0      0        2 
   2  chr2_54592524     ZHar    T    A        0      0        2 
   2  chr2_54592524   Sample    T    A        0      0        2 
   2  chr2_54594274     AAsi    C    A        0      0        2 
   2  chr2_54594274     AKia    C    A        0      0        2 
   2  chr2_54594274     AOna    C    A        0      0        2 
   2  chr2_54594274     ASom    C    A        0      0        2 
   2  chr2_54594274     HCab    C    A        1      2        2 
   2  chr2_54594274     HPrz    C    A        1      2        2 
   2  chr2_54594274     ZBoe    C    A        0      0        2 
   2  chr2_54594274     ZGre    C    A        0      0        2 
   2  chr2_54594274     ZHar    C    A        0      0        2 
   2  chr2_54594274   Sample    C    A        1      2        2 
   2  chr2_54604365     AAsi    G    C        0      0        2 
   2  chr2_54604365     AKia    G    C        0      0        2 
   2  chr2_54604365     AOna    G    C        0      0        2 
   2  chr2_54604365     ASom    G    C        0      0        2 
   2  chr2_54604365     HCab    G    C        0      0        2 
   2  chr2_54604365     HPrz    G    C        0      0        2 
   2  chr2_54604365     ZBoe    G    C      0.5      1        2 
   2  chr2_54604365     ZGre    G    C        0      0        2 
   2  chr2_54604365     ZHar    G    C        0      0        2 
   2  chr2_54604365   Sample    G    C        0      0        2 
   2  chr2_54655186     AAsi    A    C        0      0        2 
   2  chr2_54655186     AKia    A    C        0      0        2 
   2  chr2_54655186     AOna    A    C        0      0        2 
   2  chr2_54655186     ASom    A    C        0      0        2 
   2  chr2_54655186     HCab    A    C        0      0        2 
   2  chr2_54655186     HPrz    A    C        0      0        2 
   2  chr2_54655186     ZBoe    A    C        0      0        2 
   2  chr2_54655186     ZGre    A    C      0.5      1        2 
   2  chr2_54655186     ZHar    A    C        0      0        2 
   2  chr2_54655186   Sample    A    C        0      0        2 
   2  chr2_54699314     AAsi    G    C        0      0        2 
   2  chr2_54699314     AKia    G    C        0      0        2 
   2  chr2_54699314     AOna    G    C      0.5      1        2 
   2  chr2_54699314     ASom    G    C        0      0        2 
   2  chr2_54699314     HCab    G    C        0      0        2 
   2  chr2_54699314     HPrz    G    C        0      0        2 
   2  chr2_54699314     ZBoe    G    C        0      0        2 
   2  chr2_54699314     ZGre    G    C        0      0        2 
   2  chr2_54699314     ZHar    G    C        0      0        2 
   2  chr2_54699314   Sample    G    C        0      0        2 
   2  chr2_54708220     AAsi    A    C      0.5      1        2 
   2  chr2_54708220     AKia    A    C        0      0        2 
   2  chr2_54708220     AOna    A    C        0      0        2 
   2  chr2_54708220     ASom    A    C        0      0        2 
   2  chr2_54708220     HCab    A    C        0      0        2 
   2  chr2_54708220     HPrz    A    C        0      0        2 
   2  chr2_54708220     ZBoe    A    C        0      0        2 
   2  chr2_54708220     ZGre    A    C        0      0        2 
   2  chr2_54708220     ZHar    A    C        0      0        2 
   2  chr2_54708220   Sample    A    C        0      0        2 
   2  chr2_54711941     AAsi    C    G        0      0        2 
   2  chr2_54711941     AKia    C    G        0      0        2 
   2  chr2_54711941     AOna    C    G        0      0        2 
   2  chr2_54711941     ASom    C    G        0      0        2 
   2  chr2_54711941     HCab    C    G        0      0        2 
   2  chr2_54711941     HPrz    C    G        0      0        2 
   2  chr2_54711941     ZBoe    C    G        1      2        2 
   2  chr2_54711941     ZGre    C    G        0      0        2 
   2  chr2_54711941     ZHar    C    G        0      0        2 
   2  chr2_54711941   Sample    C    G        0      0        2 
   2  chr2_54717105     AAsi    C    G        0      0        2 
   2  chr2_54717105     AKia    C    G        0      0        2 
   2  chr2_54717105     AOna    C    G        0      0        2 
   2  chr2_54717105     ASom    C    G        0      0        2 
   2  chr2_54717105     HCab    C    G        0      0        2 
   2  chr2_54717105     HPrz    C    G        0      0        2 
   2  chr2_54717105     ZBoe    C    G        0      0        2 
   2  chr2_54717105     ZGre    C    G        0      0        2 
   2  chr2_54717105     ZHar    C    G      0.5      1        2 
   2  chr2_54717105   Sample    C    G        0      0        2 
   2  chr2_54726648     AAsi    C    A        1      2        2 
   2  chr2_54726648     AKia    C    A        0      0        2 
   2  chr2_54726648     AOna    C    A        0      0        2 
   2  chr2_54726648     ASom    C    A        1      2        2 
   2  chr2_54726648     HCab    C    A        0      0        2 
   2  chr2_54726648     HPrz    C    A        0      0        2 
   2  chr2_54726648     ZBoe    C    A        0      0        2 
   2  chr2_54726648     ZGre    C    A        0      0        2 
   2  chr2_54726648     ZHar    C    A        0      0        2 
   2  chr2_54726648   Sample    C    A        0      0        2 
   2  chr2_54726724     AAsi    C    G      0.5      1        2 
   2  chr2_54726724     AKia    C    G        0      0        2 
   2  chr2_54726724     AOna    C    G        0      0        2 
   2  chr2_54726724     ASom    C    G        0      0        2 
   2  chr2_54726724     HCab    C    G        0      0        2 
   2  chr2_54726724     HPrz    C    G        0      0        2 
   2  chr2_54726724     ZBoe    C    G        0      0        2 
   2  chr2_54726724     ZGre    C    G        0      0        2 
   2  chr2_54726724     ZHar    C    G        0      0        2 
   2  chr2_54726724   Sample    C    G        0      0        2 
   2  chr2_54735614     AAsi    C    G        0      0        2 
   2  chr2_54735614     AKia    C    G        0      0        2 
   2  chr2_54735614     AOna    C    G      0.5      1        2 
   2  chr2_54735614     ASom    C    G        0      0        2 
   2  chr2_54735614     HCab    C    G        0      0        2 
   2  chr2_54735614     HPrz    C    G        0      0        2 
   2  chr2_54735614     ZBoe    C    G        0      0        2 
   2  chr2_54735614     ZGre    C    G        0      0        2 
   2  chr2_54735614     ZHar    C    G        0      0        2 
   2  chr2_54735614   Sample    C    G        0      0        2 
   2  chr2_54736006     AAsi    T    G        0      0        2 
   2  chr2_54736006     AKia    T    G        0      0        2 
   2  chr2_54736006     AOna    T    G        0      0        2 
   2  chr2_54736006     ASom    T    G        0      0        2 
   2  chr2_54736006     HCab    T    G        0      0        2 
   2  chr2_54736006     HPrz    T    G      0.5      1        2 
   2  chr2_54736006     ZBoe    T    G        0      0        2 
   2  chr2_54736006     ZGre    T    G        0      0        2 
   2  chr2_54736006     ZHar    T    G        0      0        2 
   2  chr2_54736006   Sample    T    G        0      0        2 
   2  chr2_54750900     AAsi    C    G        0      0        2 
   2  chr2_54750900     AKia    C    G        1      2        2 
   2  chr2_54750900     AOna    C    G        1      2        2 
   2  chr2_54750900     ASom    C    G        0      0        2 
   2  chr2_54750900     HCab    C    G        0      0        2 
   2  chr2_54750900     HPrz    C    G        0      0        2 
   2  chr2_54750900     ZBoe    C    G        0      0        2 
   2  chr2_54750900     ZGre    C    G        0      0        2 
   2  chr2_54750900     ZHar    C    G        0      0        2 
   2  chr2_54750900   Sample    C    G        0      0        2 
   2  chr2_54753212     AAsi    G    C        1      2        2 
   2  chr2_54753212     AKia    G    C        0      0        2 
   2  chr2_54753212     AOna    G    C        0      0        2 
   2  chr2_54753212     ASom    G    C        1      2        2 
   2  chr2_54753212     HCab    G    C        0      0        2 
   2  chr2_54753212     HPrz    G    C        0      0        2 
   2  chr2_54753212     ZBoe    G    C      0.5      1        2 
   2  chr2_54753212     ZGre    G    C        0      0        2 
   2  chr2_54753212     ZHar    G    C        0      0        2 
   2  chr2_54753212   Sample    G    C        0      0        2 
   2  chr2_54772064     AAsi    A    C        0      0        2 
   2  chr2_54772064     AKia    A    C        0      0        2 
   2  chr2_54772064     AOna    A    C        0      0        2 
   2  chr2_54772064     ASom    A    C        0      0        2 
   2  chr2_54772064     HCab    A    C        0      0        2 
   2  chr2_54772064     HPrz    A    C        0      0        2 
   2  chr2_54772064     ZBoe    A    C        0      0        2 
   2  chr2_54772064     ZGre    A    C      0.5      1        2 
   2  chr2_54772064     ZHar    A    C        0      0        2 
   2  chr2_54772064   Sample    A    C        0      0        2 
   2  chr2_54795573     AAsi    G    T        0      0        2 
   2  chr2_54795573     AKia    G    T        0      0        2 
   2  chr2_54795573     AOna    G    T        0      0        2 
   2  chr2_54795573     ASom    G    T        0      0        2 
   2  chr2_54795573     HCab    G    T        1      2        2 
   2  chr2_54795573     HPrz    G    T        1      2        2 
   2  chr2_54795573     ZBoe    G    T        0      0        2 
   2  chr2_54795573     ZGre    G    T        0      0        2 
   2  chr2_54795573     ZHar    G    T        0      0        2 
   2  chr2_54795573   Sample    G    T        1      2        2 
   2  chr2_54796312     AAsi    G    T        0      0        2 
   2  chr2_54796312     AKia    G    T        0      0        2 
   2  chr2_54796312     AOna    G    T        0      0        2 
   2  chr2_54796312     ASom    G    T        0      0        2 
   2  chr2_54796312     HCab    G    T        1      2        2 
   2  chr2_54796312     HPrz    G    T        1      2        2 
   2  chr2_54796312     ZBoe    G    T        0      0        2 
   2  chr2_54796312     ZGre    G    T        0      0        2 
   2  chr2_54796312     ZHar    G    T        0      0        2 
   2  chr2_54796312   Sample    G    T        1      2        2 
   2  chr2_54803540     AAsi    G    C        0      0        2 
   2  chr2_54803540     AKia    G    C        0      0        2 
   2  chr2_54803540     AOna    G    C        0      0        2 
   2  chr2_54803540     ASom    G    C        0      0        2 
   2  chr2_54803540     HCab    G    C        0      0        2 
   2  chr2_54803540     HPrz    G    C        0      0        2 
   2  chr2_54803540     ZBoe    G    C        0      0        2 
   2  chr2_54803540     ZGre    G    C        0      0        2 
   2  chr2_54803540     ZHar    G    C        1      2        2 
   2  chr2_54803540   Sample    G    C        0      0        2 
   2  chr2_54803615     AAsi    T    A        0      0        2 
   2  chr2_54803615     AKia    T    A        0      0        2 
   2  chr2_54803615     AOna    T    A        0      0        2 
   2  chr2_54803615     ASom    T    A        0      0        2 
   2  chr2_54803615     HCab    T    A        0      0        2 
   2  chr2_54803615     HPrz    T    A        0      0        2 
   2  chr2_54803615     ZBoe    T    A      0.5      1        2 
   2  chr2_54803615     ZGre    T    A        0      0        2 
   2  chr2_54803615     ZHar    T    A        0      0        2 
   2  chr2_54803615   Sample    T    A        0      0        2 
   2  chr2_54813555     AAsi    C    G        0      0        2 
   2  chr2_54813555     AKia    C    G        0      0        2 
   2  chr2_54813555     AOna    C    G        0      0        2 
   2  chr2_54813555     ASom    C    G        0      0        2 
   2  chr2_54813555     HCab    C    G      0.5      1        2 
   2  chr2_54813555     HPrz    C    G        0      0        2 
   2  chr2_54813555     ZBoe    C    G        0      0        2 
   2  chr2_54813555     ZGre    C    G        0      0        2 
   2  chr2_54813555     ZHar    C    G        0      0        2 
   2  chr2_54813555   Sample    C    G        0      0        2 
   2  chr2_54817849     AAsi    T    A        0      0        2 
   2  chr2_54817849     AKia    T    A        0      0        2 
   2  chr2_54817849     AOna    T    A        0      0        2 
   2  chr2_54817849     ASom    T    A        0      0        2 
   2  chr2_54817849     HCab    T    A        1      2        2 
   2  chr2_54817849     HPrz    T    A        1      2        2 
   2  chr2_54817849     ZBoe    T    A        0      0        2 
   2  chr2_54817849     ZGre    T    A        0      0        2 
   2  chr2_54817849     ZHar    T    A        0      0        2 
   2  chr2_54817849   Sample    T    A        1      2        2 
   2  chr2_54829515     AAsi    G    T        0      0        2 
   2  chr2_54829515     AKia    G    T        0      0        2 
   2  chr2_54829515     AOna    G    T      0.5      1        2 
   2  chr2_54829515     ASom    G    T        0      0        2 
   2  chr2_54829515     HCab    G    T        0      0        2 
   2  chr2_54829515     HPrz    G    T        0      0        2 
   2  chr2_54829515     ZBoe    G    T        0      0        2 
   2  chr2_54829515     ZGre    G    T        0      0        2 
   2  chr2_54829515     ZHar    G    T        0      0        2 
   2  chr2_54829515   Sample    G    T        0      0        2 
   2  chr2_54840967     AAsi    A    C        0      0        2 
   2  chr2_54840967     AKia    A    C        0      0        2 
   2  chr2_54840967     AOna    A    C        0      0        2 
   2  chr2_54840967     ASom    A    C        0      0        2 
   2  chr2_54840967     HCab    A    C        0      0        2 
   2  chr2_54840967     HPrz    A    C        0      0        2 
   2  chr2_54840967     ZBoe    A    C      0.5      1        2 
   2  chr2_54840967     ZGre    A    C        0      0        2 
   2  chr2_54840967     ZHar    A    C        0      0        2 
   2  chr2_54840967   Sample    A    C        0      0        2 
   2  chr2_54842407     AAsi    T    G        0      0        2 
   2  chr2_54842407     AKia    T    G        0      0        2 
   2  chr2_54842407     AOna    T    G        0      0        2 
   2  chr2_54842407     ASom    T    G        0      0        2 
   2  chr2_54842407     HCab    T    G        0      0        2 
   2  chr2_54842407     HPrz    T    G      0.5      1        2 
   2  chr2_54842407     ZBoe    T    G        0      0        2 
   2  chr2_54842407     ZGre    T    G        0      0        2 
   2  chr2_54842407     ZHar    T    G        0      0        2 
   2  chr2_54842407   Sample    T    G        0      0        2 
   2  chr2_54843919     AAsi    A    C        0      0        2 
   2  chr2_54843919     AKia    A    C        0      0        2 
   2  chr2_54843919     AOna    A    C        0      0        2 
   2  chr2_54843919     ASom    A    C        0      0        2 
   2  chr2_54843919     HCab    A    C        1      2        2 
   2  chr2_54843919     HPrz    A    C        1      2        2 
   2  chr2_54843919     ZBoe    A    C        0      0        2 
   2  chr2_54843919     ZGre    A    C        0      0        2 
   2  chr2_54843919     ZHar    A    C        0      0        2 
   2  chr2_54843919   Sample    A    C        1      2        2 
   2  chr2_54883549     AAsi    C    G        0      0        2 
   2  chr2_54883549     AKia    C    G        0      0        2 
   2  chr2_54883549     AOna    C    G        0      0        2 
   2  chr2_54883549     ASom    C    G      0.5      1        2 
   2  chr2_54883549     HCab    C    G        0      0        2 
   2  chr2_54883549     HPrz    C    G        0      0        2 
   2  chr2_54883549     ZBoe    C    G        0      0        2 
   2  chr2_54883549     ZGre    C    G        0      0        2 
   2  chr2_54883549     ZHar    C    G        0      0        2 
   2  chr2_54883549   Sample    C    G        0      0        2 
   2  chr2_54909046     AAsi    G    T        0      0        2 
   2  chr2_54909046     AKia    G    T        0      0        2 
   2  chr2_54909046     AOna    G    T        0      0        2 
   2  chr2_54909046     ASom    G    T        0      0        2 
   2  chr2_54909046     HCab    G    T        1      2        2 
   2  chr2_54909046     HPrz    G    T        1      2        2 
   2  chr2_54909046     ZBoe    G    T        0      0        2 
   2  chr2_54909046     ZGre    G    T        0      0        2 
   2  chr2_54909046     ZHar    G    T        0      0        2 
   2  chr2_54909046   Sample    G    T        1      2        2 
   2  chr2_54960034     AAsi    T    A        0      0        2 
   2  chr2_54960034     AKia    T    A        0      0        2 
   2  chr2_54960034     AOna    T    A        0      0        2 
   2  chr2_54960034     ASom    T    A        0      0        2 
   2  chr2_54960034     HCab    T    A        0      0        2 
   2  chr2_54960034     HPrz    T    A      0.5      1        2 
   2  chr2_54960034     ZBoe    T    A        0      0        2 
   2  chr2_54960034     ZGre    T    A        0      0        2 
   2  chr2_54960034     ZHar    T    A        0      0        2 
   2  chr2_54960034   Sample    T    A        0      0        2 
   2  chr2_54968316     AAsi    C    A        0      0        2 
   2  chr2_54968316     AKia    C    A        0      0        2 
   2  chr2_54968316     AOna    C    A        0      0        2 
   2  chr2_54968316     ASom    C    A        0      0        2 
   2  chr2_54968316     HCab    C    A        1      2        2 
   2  chr2_54968316     HPrz    C    A        0      0        2 
   2  chr2_54968316     ZBoe    C    A        0      0        2 
   2  chr2_54968316     ZGre    C    A        0      0        2 
   2  chr2_54968316     ZHar    C    A        0      0        2 
   2  chr2_54968316   Sample    C    A        0      0        2 
   2  chr2_54986398     AAsi    C    G        0      0        2 
   2  chr2_54986398     AKia    C    G        0      0        2 
   2  chr2_54986398     AOna    C    G        0      0        2 
   2  chr2_54986398     ASom    C    G        0      0        2 
   2  chr2_54986398     HCab    C    G        0      0        2 
   2  chr2_54986398     HPrz    C    G        0      0        2 
   2  chr2_54986398     ZBoe    C    G        1      2        2 
   2  chr2_54986398     ZGre    C    G        0      0        2 
   2  chr2_54986398     ZHar    C    G        0      0        2 
   2  chr2_54986398   Sample    C    G        0      0        2 
   2  chr2_54992141     AAsi    A    T        0      0        2 
   2  chr2_54992141     AKia    A    T        0      0        2 
   2  chr2_54992141     AOna    A    T        0      0        2 
   2  chr2_54992141     ASom    A    T        0      0        2 
   2  chr2_54992141     HCab    A    T        1      2        2 
   2  chr2_54992141     HPrz    A    T        1      2        2 
   2  chr2_54992141     ZBoe    A    T        0      0        2 
   2  chr2_54992141     ZGre    A    T        0      0        2 
   2  chr2_54992141     ZHar    A    T        0      0        2 
   2  chr2_54992141   Sample    A    T        1      2        2 
   2  chr2_55002340     AAsi    G    C        0      0        2 
   2  chr2_55002340     AKia    G    C        0      0        2 
   2  chr2_55002340     AOna    G    C        0      0        2 
   2  chr2_55002340     ASom    G    C        0      0        2 
   2  chr2_55002340     HCab    G    C        0      0        2 
   2  chr2_55002340     HPrz    G    C        0      0        2 
   2  chr2_55002340     ZBoe    G    C        0      0        2 
   2  chr2_55002340     ZGre    G    C        0      0        2 
   2  chr2_55002340     ZHar    G    C        1      2        2 
   2  chr2_55002340   Sample    G    C        0      0        2 
   2  chr2_55025178     AAsi    A    T        0      0        2 
   2  chr2_55025178     AKia    A    T        0      0        2 
   2  chr2_55025178     AOna    A    T        0      0        2 
   2  chr2_55025178     ASom    A    T      0.5      1        2 
   2  chr2_55025178     HCab    A    T        0      0        2 
   2  chr2_55025178     HPrz    A    T        0      0        2 
   2  chr2_55025178     ZBoe    A    T        0      0        2 
   2  chr2_55025178     ZGre    A    T        0      0        2 
   2  chr2_55025178     ZHar    A    T        0      0        2 
   2  chr2_55025178   Sample    A    T        0      0        2 
   2  chr2_55060606     AAsi    G    T        0      0        2 
   2  chr2_55060606     AKia    G    T        0      0        2 
   2  chr2_55060606     AOna    G    T        0      0        2 
   2  chr2_55060606     ASom    G    T        0      0        2 
   2  chr2_55060606     HCab    G    T        0      0        2 
   2  chr2_55060606     HPrz    G    T        0      0        2 
   2  chr2_55060606     ZBoe    G    T        1      2        2 
   2  chr2_55060606     ZGre    G    T        0      0        2 
   2  chr2_55060606     ZHar    G    T        0      0        2 
   2  chr2_55060606   Sample    G    T        0      0        2 
   2  chr2_55158944     AAsi    A    C        1      2        2 
   2  chr2_55158944     AKia    A    C        0      0        2 
   2  chr2_55158944     AOna    A    C        0      0        2 
   2  chr2_55158944     ASom    A    C      0.5      1        2 
   2  chr2_55158944     HCab    A    C        0      0        2 
   2  chr2_55158944     HPrz    A    C        0      0        2 
   2  chr2_55158944     ZBoe    A    C        0      0        2 
   2  chr2_55158944     ZGre    A    C        0      0        2 
   2  chr2_55158944     ZHar    A    C        0      0        2 
   2  chr2_55158944   Sample    A    C        0      0        2 
   2  chr2_55171232     AAsi    G    T        0      0        2 
   2  chr2_55171232     AKia    G    T        0      0        2 
   2  chr2_55171232     AOna    G    T      0.5      1        2 
   2  chr2_55171232     ASom    G    T        0      0        2 
   2  chr2_55171232     HCab    G    T        0      0        2 
   2  chr2_55171232     HPrz    G    T        0      0        2 
   2  chr2_55171232     ZBoe    G    T        0      0        2 
   2  chr2_55171232     ZGre    G    T        0      0        2 
   2  chr2_55171232     ZHar    G    T        0      0        2 
   2  chr2_55171232   Sample    G    T        0      0        2 
   2  chr2_55195472     AAsi    C    A        0      0        2 
   2  chr2_55195472     AKia    C    A        0      0        2 
   2  chr2_55195472     AOna    C    A      0.5      1        2 
   2  chr2_55195472     ASom    C    A        0      0        2 
   2  chr2_55195472     HCab    C    A        0      0        2 
   2  chr2_55195472     HPrz    C    A        0      0        2 
   2  chr2_55195472     ZBoe    C    A        0      0        2 
   2  chr2_55195472     ZGre    C    A        0      0        2 
   2  chr2_55195472     ZHar    C    A        0      0        2 
   2  chr2_55195472   Sample    C    A        0      0        2 
   2  chr2_55216985     AAsi    C    G        0      0        2 
   2  chr2_55216985     AKia    C    G        0      0        2 
   2  chr2_55216985     AOna    C    G        0      0        2 
   2  chr2_55216985     ASom    C    G        0      0        2 
   2  chr2_55216985     HCab    C    G        1      2        2 
   2  chr2_55216985     HPrz    C    G        1      2        2 
   2  chr2_55216985     ZBoe    C    G        0      0        2 
   2  chr2_55216985     ZGre    C    G        0      0        2 
   2  chr2_55216985     ZHar    C    G        0      0        2 
   2  chr2_55216985   Sample    C    G        1      2        2 
   2  chr2_55218082     AAsi    G    T        0      0        2 
   2  chr2_55218082     AKia    G    T        0      0        2 
   2  chr2_55218082     AOna    G    T        0      0        2 
   2  chr2_55218082     ASom    G    T        0      0        2 
   2  chr2_55218082     HCab    G    T        1      2        2 
   2  chr2_55218082     HPrz    G    T        1      2        2 
   2  chr2_55218082     ZBoe    G    T        0      0        2 
   2  chr2_55218082     ZGre    G    T        0      0        2 
   2  chr2_55218082     ZHar    G    T        0      0        2 
   2  chr2_55218082   Sample    G    T        1      2        2 
   2  chr2_55280275     AAsi    A    C        0      0        2 
   2  chr2_55280275     AKia    A    C        0      0        2 
   2  chr2_55280275     AOna    A    C        0      0        2 
   2  chr2_55280275     ASom    A    C        0      0        2 
   2  chr2_55280275     HCab    A    C        1      2        2 
   2  chr2_55280275     HPrz    A    C        1      2        2 
   2  chr2_55280275     ZBoe    A    C        0      0        2 
   2  chr2_55280275     ZGre    A    C        0      0        2 
   2  chr2_55280275     ZHar    A    C        0      0        2 
   2  chr2_55280275   Sample    A    C        1      2        2 
   2  chr2_55285257     AAsi    T    A      0.5      1        2 
   2  chr2_55285257     AKia    T    A        0      0        2 
   2  chr2_55285257     AOna    T    A        0      0        2 
   2  chr2_55285257     ASom    T    A        0      0        2 
   2  chr2_55285257     HCab    T    A        0      0        2 
   2  chr2_55285257     HPrz    T    A        0      0        2 
   2  chr2_55285257     ZBoe    T    A        0      0        2 
   2  chr2_55285257     ZGre    T    A        0      0        2 
   2  chr2_55285257     ZHar    T    A        0      0        2 
   2  chr2_55285257   Sample    T    A        0      0        2 
   2  chr2_55301046     AAsi    C    A        0      0        2 
   2  chr2_55301046     AKia    C    A        0      0        2 
   2  chr2_55301046     AOna    C    A        0      0        2 
   2  chr2_55301046     ASom    C    A        0      0        2 
   2  chr2_55301046     HCab    C    A        1      2        2 
   2  chr2_55301046     HPrz    C    A        1      2        2 
   2  chr2_55301046     ZBoe    C    A        0      0        2 
   2  chr2_55301046     ZGre    C    A        0      0        2 
   2  chr2_55301046     ZHar    C    A        0      0        2 
   2  chr2_55301046   Sample    C    A        1      2        2 
   2  chr2_55302559     AAsi    G    C        0      0        2 
   2  chr2_55302559     AKia    G    C      0.5      1        2 
   2  chr2_55302559     AOna    G    C        0      0        2 
   2  chr2_55302559     ASom    G    C        0      0        2 
   2  chr2_55302559     HCab    G    C        0      0        2 
   2  chr2_55302559     HPrz    G    C        0      0        2 
   2  chr2_55302559     ZBoe    G    C        0      0        2 
   2  chr2_55302559     ZGre    G    C        0      0        2 
   2  chr2_55302559     ZHar    G    C        0      0        2 
   2  chr2_55302559   Sample    G    C        0      0        2 
   2  chr2_55308917     AAsi    C    G        0      0        2 
   2  chr2_55308917     AKia    C    G        1      2        2 
   2  chr2_55308917     AOna    C    G        1      2        2 
   2  chr2_55308917     ASom    C    G        0      0        2 
   2  chr2_55308917     HCab    C    G        0      0        2 
   2  chr2_55308917     HPrz    C    G        0      0        2 
   2  chr2_55308917     ZBoe    C    G        0      0        2 
   2  chr2_55308917     ZGre    C    G        0      0        2 
   2  chr2_55308917     ZHar    C    G        0      0        2 
   2  chr2_55308917   Sample    C    G        0      0        2 
   2  chr2_55312637     AAsi    G    C        0      0        2 
   2  chr2_55312637     AKia    G    C        0      0        2 
   2  chr2_55312637     AOna    G    C        0      0        2 
   2  chr2_55312637     ASom    G    C        0      0        2 
   2  chr2_55312637     HCab    G    C        1      2        2 
   2  chr2_55312637     HPrz    G    C        1      2        2 
   2  chr2_55312637     ZBoe    G    C        0      0        2 
   2  chr2_55312637     ZGre    G    C        0      0        2 
   2  chr2_55312637     ZHar    G    C        0      0        2 
   2  chr2_55312637   Sample    G    C        1      2        2 
   2  chr2_55312835     AAsi    T    A        0      0        2 
   2  chr2_55312835     AKia    T    A        0      0        2 
   2  chr2_55312835     AOna    T    A        0      0        2 
   2  chr2_55312835     ASom    T    A        0      0        2 
   2  chr2_55312835     HCab    T    A        1      2        2 
   2  chr2_55312835     HPrz    T    A        1      2        2 
   2  chr2_55312835     ZBoe    T    A        0      0        2 
   2  chr2_55312835     ZGre    T    A        0      0        2 
   2  chr2_55312835     ZHar    T    A        0      0        2 
   2  chr2_55312835   Sample    T    A        1      2        2 
   2  chr2_55313839     AAsi    C    A        0      0        2 
   2  chr2_55313839     AKia    C    A        0      0        2 
   2  chr2_55313839     AOna    C    A        0      0        2 
   2  chr2_55313839     ASom    C    A        0      0        2 
   2  chr2_55313839     HCab    C    A        1      2        2 
   2  chr2_55313839     HPrz    C    A        1      2        2 
   2  chr2_55313839     ZBoe    C    A        0      0        2 
   2  chr2_55313839     ZGre    C    A        0      0        2 
   2  chr2_55313839     ZHar    C    A        0      0        2 
   2  chr2_55313839   Sample    C    A        1      2        2 
   2  chr2_55325182     AAsi    G    T        1      2        2 
   2  chr2_55325182     AKia    G    T        0      0        2 
   2  chr2_55325182     AOna    G    T        0      0        2 
   2  chr2_55325182     ASom    G    T      0.5      1        2 
   2  chr2_55325182     HCab    G    T        0      0        2 
   2  chr2_55325182     HPrz    G    T        0      0        2 
   2  chr2_55325182     ZBoe    G    T        0      0        2 
   2  chr2_55325182     ZGre    G    T        0      0        2 
   2  chr2_55325182     ZHar    G    T        0      0        2 
   2  chr2_55325182   Sample    G    T        0      0        2 
   2  chr2_55341792     AAsi    G    T        0      0        2 
   2  chr2_55341792     AKia    G    T      0.5      1        2 
   2  chr2_55341792     AOna    G    T        0      0        2 
   2  chr2_55341792     ASom    G    T        0      0        2 
   2  chr2_55341792     HCab    G    T        0      0        2 
   2  chr2_55341792     HPrz    G    T        0      0        2 
   2  chr2_55341792     ZBoe    G    T        0      0        2 
   2  chr2_55341792     ZGre    G    T        0      0        2 
   2  chr2_55341792     ZHar    G    T        0      0        2 
   2  chr2_55341792   Sample    G    T        0      0        2 
   2  chr2_55345476     AAsi    A    C        0      0        2 
   2  chr2_55345476     AKia    A    C      0.5      1        2 
   2  chr2_55345476     AOna    A    C        0      0        2 
   2  chr2_55345476     ASom    A    C        0      0        2 
   2  chr2_55345476     HCab    A    C        0      0        2 
   2  chr2_55345476     HPrz    A    C        0      0        2 
   2  chr2_55345476     ZBoe    A    C        0      0        2 
   2  chr2_55345476     ZGre    A    C        0      0        2 
   2  chr2_55345476     ZHar    A    C        0      0        2 
   2  chr2_55345476   Sample    A    C        0      0        2 
   2  chr2_55350243     AAsi    C    G        0      0        2 
   2  chr2_55350243     AKia    C    G        0      0        2 
   2  chr2_55350243     AOna    C    G      0.5      1        2 
   2  chr2_55350243     ASom    C    G        0      0        2 
   2  chr2_55350243     HCab    C    G        0      0        2 
   2  chr2_55350243     HPrz    C    G        0      0        2 
   2  chr2_55350243     ZBoe    C    G        0      0        2 
   2  chr2_55350243     ZGre    C    G        0      0        2 
   2  chr2_55350243     ZHar    C    G        0      0        2 
   2  chr2_55350243   Sample    C    G        0      0        2 
   2  chr2_55371201     AAsi    C    A        0      0        2 
   2  chr2_55371201     AKia    C    A        0      0        2 
   2  chr2_55371201     AOna    C    A        0      0        2 
   2  chr2_55371201     ASom    C    A        0      0        2 
   2  chr2_55371201     HCab    C    A      0.5      1        2 
   2  chr2_55371201     HPrz    C    A        0      0        2 
   2  chr2_55371201     ZBoe    C    A        0      0        2 
   2  chr2_55371201     ZGre    C    A        0      0        2 
   2  chr2_55371201     ZHar    C    A        0      0        2 
   2  chr2_55371201   Sample    C    A        0      0        2 
   2  chr2_55378831     AAsi    A    T        0      0        2 
   2  chr2_55378831     AKia    A    T        0      0        2 
   2  chr2_55378831     AOna    A    T        0      0        2 
   2  chr2_55378831     ASom    A    T        0      0        2 
   2  chr2_55378831     HCab    A    T        1      2        2 
   2  chr2_55378831     HPrz    A    T        1      2        2 
   2  chr2_55378831     ZBoe    A    T        0      0        2 
   2  chr2_55378831     ZGre    A    T        0      0        2 
   2  chr2_55378831     ZHar    A    T        0      0        2 
   2  chr2_55378831   Sample    A    T        1      2        2 
   2  chr2_55379136     AAsi    G    C        0      0        2 
   2  chr2_55379136     AKia    G    C        0      0        2 
   2  chr2_55379136     AOna    G    C        0      0        2 
   2  chr2_55379136     ASom    G    C        0      0        2 
   2  chr2_55379136     HCab    G    C        1      2        2 
   2  chr2_55379136     HPrz    G    C        1      2        2 
   2  chr2_55379136     ZBoe    G    C        0      0        2 
   2  chr2_55379136     ZGre    G    C        0      0        2 
   2  chr2_55379136     ZHar    G    C        0      0        2 
   2  chr2_55379136   Sample    G    C        1      2        2 
   2  chr2_55387249     AAsi    G    C        0      0        2 
   2  chr2_55387249     AKia    G    C        0      0        2 
   2  chr2_55387249     AOna    G    C        0      0        2 
   2  chr2_55387249     ASom    G    C        0      0        2 
   2  chr2_55387249     HCab    G    C        1      2        2 
   2  chr2_55387249     HPrz    G    C        1      2        2 
   2  chr2_55387249     ZBoe    G    C        0      0        2 
   2  chr2_55387249     ZGre    G    C        0      0        2 
   2  chr2_55387249     ZHar    G    C        0      0        2 
   2  chr2_55387249   Sample    G    C        1      2        2 
   2  chr2_55437393     AAsi    A    C        0      0        2 
   2  chr2_55437393     AKia    A    C        0      0        2 
   2  chr2_55437393     AOna    A    C        0      0        2 
   2  chr2_55437393     ASom    A    C        0      0        2 
   2  chr2_55437393     HCab    A    C        0      0        2 
   2  chr2_55437393     HPrz    A    C        0      0        2 
   2  chr2_55437393     ZBoe    A    C        0      0        2 
   2  chr2_55437393     ZGre    A    C        0      0        2 
   2  chr2_55437393     ZHar    A    C      0.5      1        2 
   2  chr2_55437393   Sample    A    C        0      0        2 
   2  chr2_55444571     AAsi    G    C        0      0        2 
   2  chr2_55444571     AKia    G    C        0      0        2 
   2  chr2_55444571     AOna    G    C        0      0        2 
   2  chr2_55444571     ASom    G    C        1      2        2 
   2  chr2_55444571     HCab    G    C        0      0        2 
   2  chr2_55444571     HPrz    G    C        0      0        2 
   2  chr2_55444571     ZBoe    G    C        0      0        2 
   2  chr2_55444571     ZGre    G    C        0      0        2 
   2  chr2_55444571     ZHar    G    C        0      0        2 
   2  chr2_55444571   Sample    G    C        0      0        2 
   2  chr2_55458325     AAsi    C    G        0      0        2 
   2  chr2_55458325     AKia    C    G        0      0        2 
   2  chr2_55458325     AOna    C    G      0.5      1        2 
   2  chr2_55458325     ASom    C    G        0      0        2 
   2  chr2_55458325     HCab    C    G        0      0        2 
   2  chr2_55458325     HPrz    C    G        0      0        2 
   2  chr2_55458325     ZBoe    C    G        0      0        2 
   2  chr2_55458325     ZGre    C    G        0      0        2 
   2  chr2_55458325     ZHar    C    G        0      0        2 
   2  chr2_55458325   Sample    C    G        0      0        2 
   2  chr2_55461078     AAsi    G    T        0      0        2 
   2  chr2_55461078     AKia    G    T        0      0        2 
   2  chr2_55461078     AOna    G    T        0      0        2 
   2  chr2_55461078     ASom    G    T        0      0        2 
   2  chr2_55461078     HCab    G    T        0      0        2 
   2  chr2_55461078     HPrz    G    T        0      0        2 
   2  chr2_55461078     ZBoe    G    T        0      0        2 
   2  chr2_55461078     ZGre    G    T        0      0        2 
   2  chr2_55461078     ZHar    G    T        1      2        2 
   2  chr2_55461078   Sample    G    T        0      0        2 
   2  chr2_55474557     AAsi    C    A        0      0        2 
   2  chr2_55474557     AKia    C    A        0      0        2 
   2  chr2_55474557     AOna    C    A        0      0        2 
   2  chr2_55474557     ASom    C    A        0      0        2 
   2  chr2_55474557     HCab    C    A        0      0        2 
   2  chr2_55474557     HPrz    C    A        0      0        2 
   2  chr2_55474557     ZBoe    C    A        0      0        2 
   2  chr2_55474557     ZGre    C    A        0      0        2 
   2  chr2_55474557     ZHar    C    A        1      2        2 
   2  chr2_55474557   Sample    C    A        0      0        2 
   2  chr2_55495715     AAsi    T    G        1      2        2 
   2  chr2_55495715     AKia    T    G        0      0        2 
   2  chr2_55495715     AOna    T    G        0      0        2 
   2  chr2_55495715     ASom    T    G        1      2        2 
   2  chr2_55495715     HCab    T    G        0      0        2 
   2  chr2_55495715     HPrz    T    G        0      0        2 
   2  chr2_55495715     ZBoe    T    G        0      0        2 
   2  chr2_55495715     ZGre    T    G        0      0        2 
   2  chr2_55495715     ZHar    T    G        0      0        2 
   2  chr2_55495715   Sample    T    G        0      0        2 
   2  chr2_55499948     AAsi    T    A        0      0        2 
   2  chr2_55499948     AKia    T    A        0      0        2 
   2  chr2_55499948     AOna    T    A        0      0        2 
   2  chr2_55499948     ASom    T    A        0      0        2 
   2  chr2_55499948     HCab    T    A      0.5      1        2 
   2  chr2_55499948     HPrz    T    A        0      0        2 
   2  chr2_55499948     ZBoe    T    A        0      0        2 
   2  chr2_55499948     ZGre    T    A        0      0        2 
   2  chr2_55499948     ZHar    T    A        0      0        2 
   2  chr2_55499948   Sample    T    A        0      0        2 
   2  chr2_55505761     AAsi    G    C        0      0        2 
   2  chr2_55505761     AKia    G    C        0      0        2 
   2  chr2_55505761     AOna    G    C        0      0        2 
   2  chr2_55505761     ASom    G    C        0      0        2 
   2  chr2_55505761     HCab    G    C        0      0        2 
   2  chr2_55505761     HPrz    G    C        0      0        2 
   2  chr2_55505761     ZBoe    G    C      0.5      1        2 
   2  chr2_55505761     ZGre    G    C        0      0        2 
   2  chr2_55505761     ZHar    G    C        0      0        2 
   2  chr2_55505761   Sample    G    C        0      0        2 
   2  chr2_55518945     AAsi    T    G        0      0        2 
   2  chr2_55518945     AKia    T    G        0      0        2 
   2  chr2_55518945     AOna    T    G        0      0        2 
   2  chr2_55518945     ASom    T    G        0      0        2 
   2  chr2_55518945     HCab    T    G        0      0        2 
   2  chr2_55518945     HPrz    T    G      0.5      1        2 
   2  chr2_55518945     ZBoe    T    G        0      0        2 
   2  chr2_55518945     ZGre    T    G        0      0        2 
   2  chr2_55518945     ZHar    T    G        0      0        2 
   2  chr2_55518945   Sample    T    G        0      0        2 
   2  chr2_55531468     AAsi    G    C        0      0        2 
   2  chr2_55531468     AKia    G    C        0      0        2 
   2  chr2_55531468     AOna    G    C        0      0        2 
   2  chr2_55531468     ASom    G    C        0      0        2 
   2  chr2_55531468     HCab    G    C        1      2        2 
   2  chr2_55531468     HPrz    G    C        1      2        2 
   2  chr2_55531468     ZBoe    G    C        0      0        2 
   2  chr2_55531468     ZGre    G    C        0      0        2 
   2  chr2_55531468     ZHar    G    C        0      0        2 
   2  chr2_55531468   Sample    G    C        1      2        2 
   2  chr2_55534473     AAsi    C    A        0      0        2 
   2  chr2_55534473     AKia    C    A        0      0        2 
   2  chr2_55534473     AOna    C    A        0      0        2 
   2  chr2_55534473     ASom    C    A        0      0        2 
   2  chr2_55534473     HCab    C    A        1      2        2 
   2  chr2_55534473     HPrz    C    A        1      2        2 
   2  chr2_55534473     ZBoe    C    A        0      0        2 
   2  chr2_55534473     ZGre    C    A        0      0        2 
   2  chr2_55534473     ZHar    C    A        0      0        2 
   2  chr2_55534473   Sample    C    A        1      2        2 
   2  chr2_55586200     AAsi    G    C        0      0        2 
   2  chr2_55586200     AKia    G    C        0      0        2 
   2  chr2_55586200     AOna    G    C        0      0        2 
   2  chr2_55586200     ASom    G    C        0      0        2 
   2  chr2_55586200     HCab    G    C        0      0        2 
   2  chr2_55586200     HPrz    G    C        0      0        2 
   2  chr2_55586200     ZBoe    G    C      0.5      1        2 
   2  chr2_55586200     ZGre    G    C        0      0        2 
   2  chr2_55586200     ZHar    G    C        0      0        2 
   2  chr2_55586200   Sample    G    C        0      0        2 
   2  chr2_55600160     AAsi    C    G        0      0        2 
   2  chr2_55600160     AKia    C    G        0      0        2 
   2  chr2_55600160     AOna    C    G        0      0        2 
   2  chr2_55600160     ASom    C    G        0      0        2 
   2  chr2_55600160     HCab    C    G        1      2        2 
   2  chr2_55600160     HPrz    C    G        1      2        2 
   2  chr2_55600160     ZBoe    C    G        0      0        2 
   2  chr2_55600160     ZGre    C    G        0      0        2 
   2  chr2_55600160     ZHar    C    G        0      0        2 
   2  chr2_55600160   Sample    C    G        1      2        2 
   2  chr2_55604721     AAsi    T    G        0      0        2 
   2  chr2_55604721     AKia    T    G        0      0        2 
   2  chr2_55604721     AOna    T    G        0      0        2 
   2  chr2_55604721     ASom    T    G        0      0        2 
   2  chr2_55604721     HCab    T    G        0      0        2 
   2  chr2_55604721     HPrz    T    G        0      0        2 
   2  chr2_55604721     ZBoe    T    G        0      0        2 
   2  chr2_55604721     ZGre    T    G        0      0        2 
   2  chr2_55604721     ZHar    T    G        1      2        2 
   2  chr2_55604721   Sample    T    G        0      0        2 
   2  chr2_55627819     AAsi    C    A        1      2        2 
   2  chr2_55627819     AKia    C    A        0      0        2 
   2  chr2_55627819     AOna    C    A        0      0        2 
   2  chr2_55627819     ASom    C    A      0.5      1        2 
   2  chr2_55627819     HCab    C    A        0      0        2 
   2  chr2_55627819     HPrz    C    A        0      0        2 
   2  chr2_55627819     ZBoe    C    A        0      0        2 
   2  chr2_55627819     ZGre    C    A        0      0        2 
   2  chr2_55627819     ZHar    C    A        0      0        2 
   2  chr2_55627819   Sample    C    A        0      0        2 
   2  chr2_55632827     AAsi    A    C      0.5      1        2 
   2  chr2_55632827     AKia    A    C        0      0        2 
   2  chr2_55632827     AOna    A    C        0      0        2 
   2  chr2_55632827     ASom    A    C        0      0        2 
   2  chr2_55632827     HCab    A    C        0      0        2 
   2  chr2_55632827     HPrz    A    C        0      0        2 
   2  chr2_55632827     ZBoe    A    C        0      0        2 
   2  chr2_55632827     ZGre    A    C        0      0        2 
   2  chr2_55632827     ZHar    A    C        0      0        2 
   2  chr2_55632827   Sample    A    C        0      0        2 
   2  chr2_55639067     AAsi    A    C        0      0        2 
   2  chr2_55639067     AKia    A    C        0      0        2 
   2  chr2_55639067     AOna    A    C        0      0        2 
   2  chr2_55639067     ASom    A    C        0      0        2 
   2  chr2_55639067     HCab    A    C        0      0        2 
   2  chr2_55639067     HPrz    A    C        0      0        2 
   2  chr2_55639067     ZBoe    A    C        0      0        2 
   2  chr2_55639067     ZGre    A    C      0.5      1        2 
   2  chr2_55639067     ZHar    A    C        0      0        2 
   2  chr2_55639067   Sample    A    C        0      0        2 
   2  chr2_55660469     AAsi    G    C        0      0        2 
   2  chr2_55660469     AKia    G    C        0      0        2 
   2  chr2_55660469     AOna    G    C        0      0        2 
   2  chr2_55660469     ASom    G    C        0      0        2 
   2  chr2_55660469     HCab    G    C        0      0        2 
   2  chr2_55660469     HPrz    G    C        0      0        2 
   2  chr2_55660469     ZBoe    G    C      0.5      1        2 
   2  chr2_55660469     ZGre    G    C        1      2        2 
   2  chr2_55660469     ZHar    G    C        0      0        2 
   2  chr2_55660469   Sample    G    C        0      0        2 
   2  chr2_55660620     AAsi    T    A        0      0        2 
   2  chr2_55660620     AKia    T    A        0      0        2 
   2  chr2_55660620     AOna    T    A        0      0        2 
   2  chr2_55660620     ASom    T    A        0      0        2 
   2  chr2_55660620     HCab    T    A        0      0        2 
   2  chr2_55660620     HPrz    T    A      0.5      1        2 
   2  chr2_55660620     ZBoe    T    A        0      0        2 
   2  chr2_55660620     ZGre    T    A        0      0        2 
   2  chr2_55660620     ZHar    T    A        0      0        2 
   2  chr2_55660620   Sample    T    A        0      0        2 
   2  chr2_55677784     AAsi    G    C        0      0        2 
   2  chr2_55677784     AKia    G    C        0      0        2 
   2  chr2_55677784     AOna    G    C        0      0        2 
   2  chr2_55677784     ASom    G    C        0      0        2 
   2  chr2_55677784     HCab    G    C        1      2        2 
   2  chr2_55677784     HPrz    G    C        1      2        2 
   2  chr2_55677784     ZBoe    G    C        0      0        2 
   2  chr2_55677784     ZGre    G    C        0      0        2 
   2  chr2_55677784     ZHar    G    C        0      0        2 
   2  chr2_55677784   Sample    G    C        0      0        2 
   2  chr2_55683559     AAsi    C    A        0      0        2 
   2  chr2_55683559     AKia    C    A        0      0        2 
   2  chr2_55683559     AOna    C    A      0.5      1        2 
   2  chr2_55683559     ASom    C    A        0      0        2 
   2  chr2_55683559     HCab    C    A        0      0        2 
   2  chr2_55683559     HPrz    C    A        0      0        2 
   2  chr2_55683559     ZBoe    C    A        0      0        2 
   2  chr2_55683559     ZGre    C    A        0      0        2 
   2  chr2_55683559     ZHar    C    A        0      0        2 
   2  chr2_55683559   Sample    C    A        0      0        2 
   2  chr2_55692541     AAsi    A    T        0      0        2 
   2  chr2_55692541     AKia    A    T        0      0        2 
   2  chr2_55692541     AOna    A    T        0      0        2 
   2  chr2_55692541     ASom    A    T        0      0        2 
   2  chr2_55692541     HCab    A    T        0      0        2 
   2  chr2_55692541     HPrz    A    T        0      0        2 
   2  chr2_55692541     ZBoe    A    T      0.5      1        2 
   2  chr2_55692541     ZGre    A    T        0      0        2 
   2  chr2_55692541     ZHar    A    T        0      0        2 
   2  chr2_55692541   Sample    A    T        0      0        2 
   2  chr2_55705652     AAsi    C    A        0      0        2 
   2  chr2_55705652     AKia    C    A        1      2        2 
   2  chr2_55705652     AOna    C    A        1      2        2 
   2  chr2_55705652     ASom    C    A        0      0        2 
   2  chr2_55705652     HCab    C    A        0      0        2 
   2  chr2_55705652     HPrz    C    A        0      0        2 
   2  chr2_55705652     ZBoe    C    A        0      0        2 
   2  chr2_55705652     ZGre    C    A        0      0        2 
   2  chr2_55705652     ZHar    C    A        0      0        2 
   2  chr2_55705652   Sample    C    A        0      0        2 
   2  chr2_55715328     AAsi    C    G        0      0        2 
   2  chr2_55715328     AKia    C    G        1      2        2 
   2  chr2_55715328     AOna    C    G        1      2        2 
   2  chr2_55715328     ASom    C    G        0      0        2 
   2  chr2_55715328     HCab    C    G        0      0        2 
   2  chr2_55715328     HPrz    C    G        0      0        2 
   2  chr2_55715328     ZBoe    C    G        0      0        2 
   2  chr2_55715328     ZGre    C    G        0      0        2 
   2  chr2_55715328     ZHar    C    G        0      0        2 
   2  chr2_55715328   Sample    C    G        0      0        2 
   2  chr2_55720526     AAsi    T    A        0      0        2 
   2  chr2_55720526     AKia    T    A        0      0        2 
   2  chr2_55720526     AOna    T    A        0      0        2 
   2  chr2_55720526     ASom    T    A        0      0        2 
   2  chr2_55720526     HCab    T    A        0      0        2 
   2  chr2_55720526     HPrz    T    A        0      0        2 
   2  chr2_55720526     ZBoe    T    A        0      0        2 
   2  chr2_55720526     ZGre    T    A        0      0        2 
   2  chr2_55720526     ZHar    T    A      0.5      1        2 
   2  chr2_55720526   Sample    T    A        0      0        2 
   2  chr2_55731554     AAsi    A    C        0      0        2 
   2  chr2_55731554     AKia    A    C        0      0        2 
   2  chr2_55731554     AOna    A    C        0      0        2 
   2  chr2_55731554     ASom    A    C        0      0        2 
   2  chr2_55731554     HCab    A    C        0      0        2 
   2  chr2_55731554     HPrz    A    C        0      0        2 
   2  chr2_55731554     ZBoe    A    C        0      0        2 
   2  chr2_55731554     ZGre    A    C        1      2        2 
   2  chr2_55731554     ZHar    A    C        0      0        2 
   2  chr2_55731554   Sample    A    C        0      0        2 
   2  chr2_55767058     AAsi    C    G        0      0        2 
   2  chr2_55767058     AKia    C    G        0      0        2 
   2  chr2_55767058     AOna    C    G        0      0        2 
   2  chr2_55767058     ASom    C    G        0      0        2 
   2  chr2_55767058     HCab    C    G        0      0        2 
   2  chr2_55767058     HPrz    C    G        0      0        2 
   2  chr2_55767058     ZBoe    C    G      0.5      1        2 
   2  chr2_55767058     ZGre    C    G        0      0        2 
   2  chr2_55767058     ZHar    C    G        0      0        2 
   2  chr2_55767058   Sample    C    G        0      0        2 
   2  chr2_55779504     AAsi    T    G        1      2        2 
   2  chr2_55779504     AKia    T    G        0      0        2 
   2  chr2_55779504     AOna    T    G        0      0        2 
   2  chr2_55779504     ASom    T    G        1      2        2 
   2  chr2_55779504     HCab    T    G        0      0        2 
   2  chr2_55779504     HPrz    T    G        0      0        2 
   2  chr2_55779504     ZBoe    T    G        0      0        2 
   2  chr2_55779504     ZGre    T    G        0      0        2 
   2  chr2_55779504     ZHar    T    G        0      0        2 
   2  chr2_55779504   Sample    T    G        0      0        2 
   2  chr2_55793509     AAsi    A    C        0      0        2 
   2  chr2_55793509     AKia    A    C        0      0        2 
   2  chr2_55793509     AOna    A    C        0      0        2 
   2  chr2_55793509     ASom    A    C        0      0        2 
   2  chr2_55793509     HCab    A    C        0      0        2 
   2  chr2_55793509     HPrz    A    C        0      0        2 
   2  chr2_55793509     ZBoe    A    C        0      0        2 
   2  chr2_55793509     ZGre    A    C        1      2        2 
   2  chr2_55793509     ZHar    A    C        0      0        2 
   2  chr2_55793509   Sample    A    C        0      0        2 
   2  chr2_55794589     AAsi    G    C        0      0        2 
   2  chr2_55794589     AKia    G    C        0      0        2 
   2  chr2_55794589     AOna    G    C        0      0        2 
   2  chr2_55794589     ASom    G    C        0      0        2 
   2  chr2_55794589     HCab    G    C        0      0        2 
   2  chr2_55794589     HPrz    G    C        0      0        2 
   2  chr2_55794589     ZBoe    G    C        0      0        2 
   2  chr2_55794589     ZGre    G    C        1      2        2 
   2  chr2_55794589     ZHar    G    C        1      2        2 
   2  chr2_55794589   Sample    G    C        0      0        2 
   2  chr2_55795570     AAsi    C    A      0.5      1        2 
   2  chr2_55795570     AKia    C    A        0      0        2 
   2  chr2_55795570     AOna    C    A        0      0        2 
   2  chr2_55795570     ASom    C    A        0      0        2 
   2  chr2_55795570     HCab    C    A        0      0        2 
   2  chr2_55795570     HPrz    C    A        0      0        2 
   2  chr2_55795570     ZBoe    C    A        0      0        2 
   2  chr2_55795570     ZGre    C    A        0      0        2 
   2  chr2_55795570     ZHar    C    A        0      0        2 
   2  chr2_55795570   Sample    C    A        0      0        2 
   2  chr2_55806400     AAsi    T    G        0      0        2 
   2  chr2_55806400     AKia    T    G        1      2        2 
   2  chr2_55806400     AOna    T    G        1      2        2 
   2  chr2_55806400     ASom    T    G        0      0        2 
   2  chr2_55806400     HCab    T    G        0      0        2 
   2  chr2_55806400     HPrz    T    G        0      0        2 
   2  chr2_55806400     ZBoe    T    G        0      0        2 
   2  chr2_55806400     ZGre    T    G        0      0        2 
   2  chr2_55806400     ZHar    T    G        0      0        2 
   2  chr2_55806400   Sample    T    G        0      0        2 
   2  chr2_55817559     AAsi    T    G        0      0        2 
   2  chr2_55817559     AKia    T    G      0.5      1        2 
   2  chr2_55817559     AOna    T    G        1      2        2 
   2  chr2_55817559     ASom    T    G        0      0        2 
   2  chr2_55817559     HCab    T    G        0      0        2 
   2  chr2_55817559     HPrz    T    G        0      0        2 
   2  chr2_55817559     ZBoe    T    G        0      0        2 
   2  chr2_55817559     ZGre    T    G        0      0        2 
   2  chr2_55817559     ZHar    T    G        0      0        2 
   2  chr2_55817559   Sample    T    G        0      0        2 
   2  chr2_55820489     AAsi    C    G        0      0        2 
   2  chr2_55820489     AKia    C    G        0      0        2 
   2  chr2_55820489     AOna    C    G        0      0        2 
   2  chr2_55820489     ASom    C    G        0      0        2 
   2  chr2_55820489     HCab    C    G        0      0        2 
   2  chr2_55820489     HPrz    C    G      0.5      1        2 
   2  chr2_55820489     ZBoe    C    G        0      0        2 
   2  chr2_55820489     ZGre    C    G        0      0        2 
   2  chr2_55820489     ZHar    C    G        0      0        2 
   2  chr2_55820489   Sample    C    G        0      0        2 
   2  chr2_55827063     AAsi    C    A        0      0        2 
   2  chr2_55827063     AKia    C    A        0      0        2 
   2  chr2_55827063     AOna    C    A        0      0        2 
   2  chr2_55827063     ASom    C    A        0      0        2 
   2  chr2_55827063     HCab    C    A        0      0        2 
   2  chr2_55827063     HPrz    C    A        0      0        2 
   2  chr2_55827063     ZBoe    C    A      0.5      1        2 
   2  chr2_55827063     ZGre    C    A        0      0        2 
   2  chr2_55827063     ZHar    C    A        0      0        2 
   2  chr2_55827063   Sample    C    A        0      0        2 
   2  chr2_55849795     AAsi    C    G        0      0        2 
   2  chr2_55849795     AKia    C    G        0      0        2 
   2  chr2_55849795     AOna    C    G        0      0        2 
   2  chr2_55849795     ASom    C    G        0      0        2 
   2  chr2_55849795     HCab    C    G        0      0        2 
   2  chr2_55849795     HPrz    C    G        0      0        2 
   2  chr2_55849795     ZBoe    C    G        0      0        2 
   2  chr2_55849795     ZGre    C    G        0      0        2 
   2  chr2_55849795     ZHar    C    G        1      2        2 
   2  chr2_55849795   Sample    C    G        0      0        2 
   2  chr2_55852078     AAsi    A    C        0      0        2 
   2  chr2_55852078     AKia    A    C        0      0        2 
   2  chr2_55852078     AOna    A    C        0      0        2 
   2  chr2_55852078     ASom    A    C        0      0        2 
   2  chr2_55852078     HCab    A    C        0      0        2 
   2  chr2_55852078     HPrz    A    C      0.5      1        2 
   2  chr2_55852078     ZBoe    A    C        0      0        2 
   2  chr2_55852078     ZGre    A    C        0      0        2 
   2  chr2_55852078     ZHar    A    C        0      0        2 
   2  chr2_55852078   Sample    A    C        0      0        2 
   2  chr2_55852961     AAsi    A    C        0      0        2 
   2  chr2_55852961     AKia    A    C        0      0        2 
   2  chr2_55852961     AOna    A    C        0      0        2 
   2  chr2_55852961     ASom    A    C        0      0        2 
   2  chr2_55852961     HCab    A    C      0.5      1        2 
   2  chr2_55852961     HPrz    A    C      0.5      1        2 
   2  chr2_55852961     ZBoe    A    C        0      0        2 
   2  chr2_55852961     ZGre    A    C        0      0        2 
   2  chr2_55852961     ZHar    A    C        0      0        2 
   2  chr2_55852961   Sample    A    C        0      0        2 
   2  chr2_55870409     AAsi    C    G        0      0        2 
   2  chr2_55870409     AKia    C    G        0      0        2 
   2  chr2_55870409     AOna    C    G        0      0        2 
   2  chr2_55870409     ASom    C    G        0      0        2 
   2  chr2_55870409     HCab    C    G        1      2        2 
   2  chr2_55870409     HPrz    C    G        1      2        2 
   2  chr2_55870409     ZBoe    C    G        0      0        2 
   2  chr2_55870409     ZGre    C    G        0      0        2 
   2  chr2_55870409     ZHar    C    G        0      0        2 
   2  chr2_55870409   Sample    C    G        1      2        2 
   2  chr2_55885937     AAsi    A    C        0      0        2 
   2  chr2_55885937     AKia    A    C        0      0        2 
   2  chr2_55885937     AOna    A    C        0      0        2 
   2  chr2_55885937     ASom    A    C        0      0        2 
   2  chr2_55885937     HCab    A    C      0.5      1        2 
   2  chr2_55885937     HPrz    A    C        1      2        2 
   2  chr2_55885937     ZBoe    A    C        0      0        2 
   2  chr2_55885937     ZGre    A    C        0      0        2 
   2  chr2_55885937     ZHar    A    C        0      0        2 
   2  chr2_55885937   Sample    A    C        1      2        2 
   2  chr2_55904584     AAsi    G    T        0      0        2 
   2  chr2_55904584     AKia    G    T        0      0        2 
   2  chr2_55904584     AOna    G    T        0      0        2 
   2  chr2_55904584     ASom    G    T        0      0        2 
   2  chr2_55904584     HCab    G    T        0      0        2 
   2  chr2_55904584     HPrz    G    T        0      0        2 
   2  chr2_55904584     ZBoe    G    T        0      0        2 
   2  chr2_55904584     ZGre    G    T      0.5      1        2 
   2  chr2_55904584     ZHar    G    T        0      0        2 
   2  chr2_55904584   Sample    G    T        0      0        2 
   2  chr2_55905917     AAsi    G    C        0      0        2 
   2  chr2_55905917     AKia    G    C        1      2        2 
   2  chr2_55905917     AOna    G    C        0      0        2 
   2  chr2_55905917     ASom    G    C        0      0        2 
   2  chr2_55905917     HCab    G    C        0      0        2 
   2  chr2_55905917     HPrz    G    C        0      0        2 
   2  chr2_55905917     ZBoe    G    C        0      0        2 
   2  chr2_55905917     ZGre    G    C        0      0        2 
   2  chr2_55905917     ZHar    G    C        0      0        2 
   2  chr2_55905917   Sample    G    C        0      0        2 
   2  chr2_55906046     AAsi    G    C        0      0        2 
   2  chr2_55906046     AKia    G    C        0      0        2 
   2  chr2_55906046     AOna    G    C        0      0        2 
   2  chr2_55906046     ASom    G    C        0      0        2 
   2  chr2_55906046     HCab    G    C        1      2        2 
   2  chr2_55906046     HPrz    G    C        1      2        2 
   2  chr2_55906046     ZBoe    G    C        0      0        2 
   2  chr2_55906046     ZGre    G    C        0      0        2 
   2  chr2_55906046     ZHar    G    C        0      0        2 
   2  chr2_55906046   Sample    G    C        1      2        2 
   2  chr2_55936634     AAsi    C    G        0      0        2 
   2  chr2_55936634     AKia    C    G        0      0        2 
   2  chr2_55936634     AOna    C    G        0      0        2 
   2  chr2_55936634     ASom    C    G        0      0        2 
   2  chr2_55936634     HCab    C    G        1      2        2 
   2  chr2_55936634     HPrz    C    G        1      2        2 
   2  chr2_55936634     ZBoe    C    G        0      0        2 
   2  chr2_55936634     ZGre    C    G        0      0        2 
   2  chr2_55936634     ZHar    C    G        0      0        2 
   2  chr2_55936634   Sample    C    G        1      2        2 
   2  chr2_55955344     AAsi    A    T        0      0        2 
   2  chr2_55955344     AKia    A    T        0      0        2 
   2  chr2_55955344     AOna    A    T        0      0        2 
   2  chr2_55955344     ASom    A    T        0      0        2 
   2  chr2_55955344     HCab    A    T        1      2        2 
   2  chr2_55955344     HPrz    A    T        1      2        2 
   2  chr2_55955344     ZBoe    A    T        0      0        2 
   2  chr2_55955344     ZGre    A    T        0      0        2 
   2  chr2_55955344     ZHar    A    T        0      0        2 
   2  chr2_55955344   Sample    A    T        1      2        2 
   2  chr2_55964276     AAsi    G    C        0      0        2 
   2  chr2_55964276     AKia    G    C        0      0        2 
   2  chr2_55964276     AOna    G    C        0      0        2 
   2  chr2_55964276     ASom    G    C        0      0        2 
   2  chr2_55964276     HCab    G    C        1      2        2 
   2  chr2_55964276     HPrz    G    C        1      2        2 
   2  chr2_55964276     ZBoe    G    C        0      0        2 
   2  chr2_55964276     ZGre    G    C        0      0        2 
   2  chr2_55964276     ZHar    G    C        0      0        2 
   2  chr2_55964276   Sample    G    C        1      2        2 
   2  chr2_56000804     AAsi    C    G      0.5      1        2 
   2  chr2_56000804     AKia    C    G        0      0        2 
   2  chr2_56000804     AOna    C    G        0      0        2 
   2  chr2_56000804     ASom    C    G        0      0        2 
   2  chr2_56000804     HCab    C    G        0      0        2 
   2  chr2_56000804     HPrz    C    G        0      0        2 
   2  chr2_56000804     ZBoe    C    G        0      0        2 
   2  chr2_56000804     ZGre    C    G        0      0        2 
   2  chr2_56000804     ZHar    C    G        0      0        2 
   2  chr2_56000804   Sample    C    G        0      0        2 
   2  chr2_56019740     AAsi    C    G        0      0        2 
   2  chr2_56019740     AKia    C    G        0      0        2 
   2  chr2_56019740     AOna    C    G      0.5      1        2 
   2  chr2_56019740     ASom    C    G        0      0        2 
   2  chr2_56019740     HCab    C    G        0      0        2 
   2  chr2_56019740     HPrz    C    G        0      0        2 
   2  chr2_56019740     ZBoe    C    G        0      0        2 
   2  chr2_56019740     ZGre    C    G        0      0        2 
   2  chr2_56019740     ZHar    C    G        0      0        2 
   2  chr2_56019740   Sample    C    G        0      0        2 
   2  chr2_56031034     AAsi    C    A        0      0        2 
   2  chr2_56031034     AKia    C    A        0      0        2 
   2  chr2_56031034     AOna    C    A        0      0        2 
   2  chr2_56031034     ASom    C    A        0      0        2 
   2  chr2_56031034     HCab    C    A        1      2        2 
   2  chr2_56031034     HPrz    C    A        1      2        2 
   2  chr2_56031034     ZBoe    C    A        0      0        2 
   2  chr2_56031034     ZGre    C    A        0      0        2 
   2  chr2_56031034     ZHar    C    A        0      0        2 
   2  chr2_56031034   Sample    C    A        1      2        2 
   2  chr2_56061537     AAsi    G    T        0      0        2 
   2  chr2_56061537     AKia    G    T        0      0        2 
   2  chr2_56061537     AOna    G    T        0      0        2 
   2  chr2_56061537     ASom    G    T        0      0        2 
   2  chr2_56061537     HCab    G    T        1      2        2 
   2  chr2_56061537     HPrz    G    T        1      2        2 
   2  chr2_56061537     ZBoe    G    T        0      0        2 
   2  chr2_56061537     ZGre    G    T        0      0        2 
   2  chr2_56061537     ZHar    G    T        0      0        2 
   2  chr2_56061537   Sample    G    T        1      2        2 
   2  chr2_56072064     AAsi    T    G        0      0        2 
   2  chr2_56072064     AKia    T    G        0      0        2 
   2  chr2_56072064     AOna    T    G        0      0        2 
   2  chr2_56072064     ASom    T    G        0      0        2 
   2  chr2_56072064     HCab    T    G        0      0        2 
   2  chr2_56072064     HPrz    T    G        0      0        2 
   2  chr2_56072064     ZBoe    T    G        0      0        2 
   2  chr2_56072064     ZGre    T    G        0      0        2 
   2  chr2_56072064     ZHar    T    G      0.5      1        2 
   2  chr2_56072064   Sample    T    G        0      0        2 
   2  chr2_56087121     AAsi    G    C        0      0        2 
   2  chr2_56087121     AKia    G    C        0      0        2 
   2  chr2_56087121     AOna    G    C        0      0        2 
   2  chr2_56087121     ASom    G    C        0      0        2 
   2  chr2_56087121     HCab    G    C        0      0        2 
   2  chr2_56087121     HPrz    G    C        0      0        2 
   2  chr2_56087121     ZBoe    G    C        1      2        2 
   2  chr2_56087121     ZGre    G    C        0      0        2 
   2  chr2_56087121     ZHar    G    C        0      0        2 
   2  chr2_56087121   Sample    G    C        0      0        2 
   2  chr2_56118978     AAsi    T    G        1      2        2 
   2  chr2_56118978     AKia    T    G        0      0        2 
   2  chr2_56118978     AOna    T    G        0      0        2 
   2  chr2_56118978     ASom    T    G        0      0        2 
   2  chr2_56118978     HCab    T    G        0      0        2 
   2  chr2_56118978     HPrz    T    G        0      0        2 
   2  chr2_56118978     ZBoe    T    G        1      2        2 
   2  chr2_56118978     ZGre    T    G        1      2        2 
   2  chr2_56118978     ZHar    T    G        1      2        2 
   2  chr2_56118978   Sample    T    G        0      0        2 
   2  chr2_56143829     AAsi    G    T        0      0        2 
   2  chr2_56143829     AKia    G    T        0      0        2 
   2  chr2_56143829     AOna    G    T        0      0        2 
   2  chr2_56143829     ASom    G    T        0      0        2 
   2  chr2_56143829     HCab    G    T        0      0        2 
   2  chr2_56143829     HPrz    G    T        0      0        2 
   2  chr2_56143829     ZBoe    G    T        0      0        2 
   2  chr2_56143829     ZGre    G    T      0.5      1        2 
   2  chr2_56143829     ZHar    G    T        0      0        2 
   2  chr2_56143829   Sample    G    T        0      0        2 
   2  chr2_56146240     AAsi    C    A        0      0        2 
   2  chr2_56146240     AKia    C    A        0      0        2 
   2  chr2_56146240     AOna    C    A        0      0        2 
   2  chr2_56146240     ASom    C    A        0      0        2 
   2  chr2_56146240     HCab    C    A        1      2        2 
   2  chr2_56146240     HPrz    C    A        1      2        2 
   2  chr2_56146240     ZBoe    C    A        0      0        2 
   2  chr2_56146240     ZGre    C    A        0      0        2 
   2  chr2_56146240     ZHar    C    A        0      0        2 
   2  chr2_56146240   Sample    C    A        1      2        2 
   2  chr2_56148496     AAsi    C    A        0      0        2 
   2  chr2_56148496     AKia    C    A        0      0        2 
   2  chr2_56148496     AOna    C    A        0      0        2 
   2  chr2_56148496     ASom    C    A        0      0        2 
   2  chr2_56148496     HCab    C    A        0      0        2 
   2  chr2_56148496     HPrz    C    A        0      0        2 
   2  chr2_56148496     ZBoe    C    A        0      0        2 
   2  chr2_56148496     ZGre    C    A        0      0        2 
   2  chr2_56148496     ZHar    C    A        1      2        2 
   2  chr2_56148496   Sample    C    A        0      0        2 
   2  chr2_56156381     AAsi    C    G        0      0        2 
   2  chr2_56156381     AKia    C    G        0      0        2 
   2  chr2_56156381     AOna    C    G        0      0        2 
   2  chr2_56156381     ASom    C    G        0      0        2 
   2  chr2_56156381     HCab    C    G        0      0        2 
   2  chr2_56156381     HPrz    C    G        0      0        2 
   2  chr2_56156381     ZBoe    C    G        0      0        2 
   2  chr2_56156381     ZGre    C    G        1      2        2 
   2  chr2_56156381     ZHar    C    G        0      0        2 
   2  chr2_56156381   Sample    C    G        0      0        2 
   2  chr2_56165689     AAsi    A    C        0      0        2 
   2  chr2_56165689     AKia    A    C        0      0        2 
   2  chr2_56165689     AOna    A    C        0      0        2 
   2  chr2_56165689     ASom    A    C        0      0        2 
   2  chr2_56165689     HCab    A    C        1      2        2 
   2  chr2_56165689     HPrz    A    C        1      2        2 
   2  chr2_56165689     ZBoe    A    C        0      0        2 
   2  chr2_56165689     ZGre    A    C        0      0        2 
   2  chr2_56165689     ZHar    A    C        0      0        2 
   2  chr2_56165689   Sample    A    C        1      2        2 
   2  chr2_56173614     AAsi    T    G        0      0        2 
   2  chr2_56173614     AKia    T    G        0      0        2 
   2  chr2_56173614     AOna    T    G        0      0        2 
   2  chr2_56173614     ASom    T    G        0      0        2 
   2  chr2_56173614     HCab    T    G      0.5      1        2 
   2  chr2_56173614     HPrz    T    G        0      0        2 
   2  chr2_56173614     ZBoe    T    G        0      0        2 
   2  chr2_56173614     ZGre    T    G        0      0        2 
   2  chr2_56173614     ZHar    T    G        0      0        2 
   2  chr2_56173614   Sample    T    G        0      0        2 
   2  chr2_56197006     AAsi    G    T        0      0        2 
   2  chr2_56197006     AKia    G    T        0      0        2 
   2  chr2_56197006     AOna    G    T        0      0        2 
   2  chr2_56197006     ASom    G    T        0      0        2 
   2  chr2_56197006     HCab    G    T        1      2        2 
   2  chr2_56197006     HPrz    G    T        1      2        2 
   2  chr2_56197006     ZBoe    G    T        0      0        2 
   2  chr2_56197006     ZGre    G    T        0      0        2 
   2  chr2_56197006     ZHar    G    T        0      0        2 
   2  chr2_56197006   Sample    G    T        1      2        2 
   2  chr2_56198727     AAsi    A    C        0      0        2 
   2  chr2_56198727     AKia    A    C        0      0        2 
   2  chr2_56198727     AOna    A    C        0      0        2 
   2  chr2_56198727     ASom    A    C        0      0        2 
   2  chr2_56198727     HCab    A    C        1      2        2 
   2  chr2_56198727     HPrz    A    C        1      2        2 
   2  chr2_56198727     ZBoe    A    C        0      0        2 
   2  chr2_56198727     ZGre    A    C        0      0        2 
   2  chr2_56198727     ZHar    A    C        0      0        2 
   2  chr2_56198727   Sample    A    C        1      2        2 
   2  chr2_56205693     AAsi    T    A        0      0        2 
   2  chr2_56205693     AKia    T    A        0      0        2 
   2  chr2_56205693     AOna    T    A        0      0        2 
   2  chr2_56205693     ASom    T    A        0      0        2 
   2  chr2_56205693     HCab    T    A        1      2        2 
   2  chr2_56205693     HPrz    T    A        1      2        2 
   2  chr2_56205693     ZBoe    T    A        0      0        2 
   2  chr2_56205693     ZGre    T    A        0      0        2 
   2  chr2_56205693     ZHar    T    A        0      0        2 
   2  chr2_56205693   Sample    T    A        1      2        2 
   2  chr2_56241345     AAsi    G    T        0      0        2 
   2  chr2_56241345     AKia    G    T        0      0        2 
   2  chr2_56241345     AOna    G    T        0      0        2 
   2  chr2_56241345     ASom    G    T        0      0        2 
   2  chr2_56241345     HCab    G    T        1      2        2 
   2  chr2_56241345     HPrz    G    T        1      2        2 
   2  chr2_56241345     ZBoe    G    T        0      0        2 
   2  chr2_56241345     ZGre    G    T        0      0        2 
   2  chr2_56241345     ZHar    G    T        0      0        2 
   2  chr2_56241345   Sample    G    T        1      2        2 
   2  chr2_56258951     AAsi    G    C        0      0        2 
   2  chr2_56258951     AKia    G    C        0      0        2 
   2  chr2_56258951     AOna    G    C        0      0        2 
   2  chr2_56258951     ASom    G    C        0      0        2 
   2  chr2_56258951     HCab    G    C        1      2        2 
   2  chr2_56258951     HPrz    G    C        1      2        2 
   2  chr2_56258951     ZBoe    G    C        0      0        2 
   2  chr2_56258951     ZGre    G    C        0      0        2 
   2  chr2_56258951     ZHar    G    C        0      0        2 
   2  chr2_56258951   Sample    G    C        1      2        2 
   2  chr2_56262666     AAsi    T    A        1      2        2 
   2  chr2_56262666     AKia    T    A        0      0        2 
   2  chr2_56262666     AOna    T    A        0      0        2 
   2  chr2_56262666     ASom    T    A        0      0        2 
   2  chr2_56262666     HCab    T    A        0      0        2 
   2  chr2_56262666     HPrz    T    A        0      0        2 
   2  chr2_56262666     ZBoe    T    A        0      0        2 
   2  chr2_56262666     ZGre    T    A        0      0        2 
   2  chr2_56262666     ZHar    T    A        0      0        2 
   2  chr2_56262666   Sample    T    A        0      0        2 
   2  chr2_56269851     AAsi    G    C        0      0        2 
   2  chr2_56269851     AKia    G    C        0      0        2 
   2  chr2_56269851     AOna    G    C        0      0        2 
   2  chr2_56269851     ASom    G    C        0      0        2 
   2  chr2_56269851     HCab    G    C        0      0        2 
   2  chr2_56269851     HPrz    G    C        0      0        2 
   2  chr2_56269851     ZBoe    G    C      0.5      1        2 
   2  chr2_56269851     ZGre    G    C        0      0        2 
   2  chr2_56269851     ZHar    G    C        0      0        2 
   2  chr2_56269851   Sample    G    C        0      0        2 
   2  chr2_56282810     AAsi    A    T        0      0        2 
   2  chr2_56282810     AKia    A    T        0      0        2 
   2  chr2_56282810     AOna    A    T        0      0        2 
   2  chr2_56282810     ASom    A    T        0      0        2 
   2  chr2_56282810     HCab    A    T        1      2        2 
   2  chr2_56282810     HPrz    A    T        1      2        2 
   2  chr2_56282810     ZBoe    A    T        0      0        2 
   2  chr2_56282810     ZGre    A    T        0      0        2 
   2  chr2_56282810     ZHar    A    T        0      0        2 
   2  chr2_56282810   Sample    A    T        1      2        2 
   2  chr2_56297968     AAsi    A    T        0      0        2 
   2  chr2_56297968     AKia    A    T        0      0        2 
   2  chr2_56297968     AOna    A    T        0      0        2 
   2  chr2_56297968     ASom    A    T        0      0        2 
   2  chr2_56297968     HCab    A    T        1      2        2 
   2  chr2_56297968     HPrz    A    T        1      2        2 
   2  chr2_56297968     ZBoe    A    T        0      0        2 
   2  chr2_56297968     ZGre    A    T        0      0        2 
   2  chr2_56297968     ZHar    A    T        0      0        2 
   2  chr2_56297968   Sample    A    T        1      2        2 
   2  chr2_56298327     AAsi    C    G        0      0        2 
   2  chr2_56298327     AKia    C    G        0      0        2 
   2  chr2_56298327     AOna    C    G        0      0        2 
   2  chr2_56298327     ASom    C    G        0      0        2 
   2  chr2_56298327     HCab    C    G      0.5      1        2 
   2  chr2_56298327     HPrz    C    G        0      0        2 
   2  chr2_56298327     ZBoe    C    G        0      0        2 
   2  chr2_56298327     ZGre    C    G        0      0        2 
   2  chr2_56298327     ZHar    C    G        0      0        2 
   2  chr2_56298327   Sample    C    G        0      0        2 
   2  chr2_56318865     AAsi    G    T        0      0        2 
   2  chr2_56318865     AKia    G    T        0      0        2 
   2  chr2_56318865     AOna    G    T        0      0        2 
   2  chr2_56318865     ASom    G    T        0      0        2 
   2  chr2_56318865     HCab    G    T        1      2        2 
   2  chr2_56318865     HPrz    G    T        1      2        2 
   2  chr2_56318865     ZBoe    G    T        0      0        2 
   2  chr2_56318865     ZGre    G    T        0      0        2 
   2  chr2_56318865     ZHar    G    T        0      0        2 
   2  chr2_56318865   Sample    G    T        1      2        2 
   2  chr2_56324813     AAsi    G    C        0      0        2 
   2  chr2_56324813     AKia    G    C        0      0        2 
   2  chr2_56324813     AOna    G    C        0      0        2 
   2  chr2_56324813     ASom    G    C        0      0        2 
   2  chr2_56324813     HCab    G    C      0.5      1        2 
   2  chr2_56324813     HPrz    G    C        0      0        2 
   2  chr2_56324813     ZBoe    G    C        0      0        2 
   2  chr2_56324813     ZGre    G    C        0      0        2 
   2  chr2_56324813     ZHar    G    C        0      0        2 
   2  chr2_56324813   Sample    G    C        0      0        2 
   2  chr2_56328342     AAsi    C    G        0      0        2 
   2  chr2_56328342     AKia    C    G        0      0        2 
   2  chr2_56328342     AOna    C    G        0      0        2 
   2  chr2_56328342     ASom    C    G        0      0        2 
   2  chr2_56328342     HCab    C    G        0      0        2 
   2  chr2_56328342     HPrz    C    G        0      0        2 
   2  chr2_56328342     ZBoe    C    G        0      0        2 
   2  chr2_56328342     ZGre    C    G        0      0        2 
   2  chr2_56328342     ZHar    C    G        1      2        2 
   2  chr2_56328342   Sample    C    G        0      0        2 
   2  chr2_56366593     AAsi    C    A        0      0        2 
   2  chr2_56366593     AKia    C    A        0      0        2 
   2  chr2_56366593     AOna    C    A        0      0        2 
   2  chr2_56366593     ASom    C    A        0      0        2 
   2  chr2_56366593     HCab    C    A        0      0        2 
   2  chr2_56366593     HPrz    C    A        0      0        2 
   2  chr2_56366593     ZBoe    C    A        0      0        2 
   2  chr2_56366593     ZGre    C    A        1      2        2 
   2  chr2_56366593     ZHar    C    A        0      0        2 
   2  chr2_56366593   Sample    C    A        0      0        2 
   2  chr2_56422170     AAsi    C    G      0.5      1        2 
   2  chr2_56422170     AKia    C    G        0      0        2 
   2  chr2_56422170     AOna    C    G        0      0        2 
   2  chr2_56422170     ASom    C    G        0      0        2 
   2  chr2_56422170     HCab    C    G        0      0        2 
   2  chr2_56422170     HPrz    C    G        0      0        2 
   2  chr2_56422170     ZBoe    C    G        0      0        2 
   2  chr2_56422170     ZGre    C    G        0      0        2 
   2  chr2_56422170     ZHar    C    G        0      0        2 
   2  chr2_56422170   Sample    C    G        0      0        2 
   2  chr2_56460998     AAsi    G    T        0      0        2 
   2  chr2_56460998     AKia    G    T        0      0        2 
   2  chr2_56460998     AOna    G    T        0      0        2 
   2  chr2_56460998     ASom    G    T        0      0        2 
   2  chr2_56460998     HCab    G    T      0.5      1        2 
   2  chr2_56460998     HPrz    G    T        0      0        2 
   2  chr2_56460998     ZBoe    G    T        0      0        2 
   2  chr2_56460998     ZGre    G    T        0      0        2 
   2  chr2_56460998     ZHar    G    T        0      0        2 
   2  chr2_56460998   Sample    G    T        1      2        2 
   2  chr2_56481680     AAsi    C    A        1      2        2 
   2  chr2_56481680     AKia    C    A        1      2        2 
   2  chr2_56481680     AOna    C    A        1      2        2 
   2  chr2_56481680     ASom    C    A        1      2        2 
   2  chr2_56481680     HCab    C    A        0      0        2 
   2  chr2_56481680     HPrz    C    A        0      0        2 
   2  chr2_56481680     ZBoe    C    A        0      0        2 
   2  chr2_56481680     ZGre    C    A        0      0        2 
   2  chr2_56481680     ZHar    C    A        0      0        2 
   2  chr2_56481680   Sample    C    A        0      0        2 
   2  chr2_56514387     AAsi    C    G        0      0        2 
   2  chr2_56514387     AKia    C    G        0      0        2 
   2  chr2_56514387     AOna    C    G        0      0        2 
   2  chr2_56514387     ASom    C    G        0      0        2 
   2  chr2_56514387     HCab    C    G        1      2        2 
   2  chr2_56514387     HPrz    C    G        1      2        2 
   2  chr2_56514387     ZBoe    C    G        0      0        2 
   2  chr2_56514387     ZGre    C    G        0      0        2 
   2  chr2_56514387     ZHar    C    G        0      0        2 
   2  chr2_56514387   Sample    C    G        1      2        2 
   2  chr2_56515971     AAsi    A    C        0      0        2 
   2  chr2_56515971     AKia    A    C      0.5      1        2 
   2  chr2_56515971     AOna    A    C        0      0        2 
   2  chr2_56515971     ASom    A    C        0      0        2 
   2  chr2_56515971     HCab    A    C        0      0        2 
   2  chr2_56515971     HPrz    A    C        0      0        2 
   2  chr2_56515971     ZBoe    A    C        0      0        2 
   2  chr2_56515971     ZGre    A    C        0      0        2 
   2  chr2_56515971     ZHar    A    C        0      0        2 
   2  chr2_56515971   Sample    A    C        0      0        2 
   2  chr2_56541607     AAsi    C    A        0      0        2 
   2  chr2_56541607     AKia    C    A        1      2        2 
   2  chr2_56541607     AOna    C    A        1      2        2 
   2  chr2_56541607     ASom    C    A        0      0        2 
   2  chr2_56541607     HCab    C    A        0      0        2 
   2  chr2_56541607     HPrz    C    A        0      0        2 
   2  chr2_56541607     ZBoe    C    A        0      0        2 
   2  chr2_56541607     ZGre    C    A        0      0        2 
   2  chr2_56541607     ZHar    C    A        0      0        2 
   2  chr2_56541607   Sample    C    A        0      0        2 
   2  chr2_56545771     AAsi    A    C      0.5      1        2 
   2  chr2_56545771     AKia    A    C        0      0        2 
   2  chr2_56545771     AOna    A    C        0      0        2 
   2  chr2_56545771     ASom    A    C        1      2        2 
   2  chr2_56545771     HCab    A    C        0      0        2 
   2  chr2_56545771     HPrz    A    C        0      0        2 
   2  chr2_56545771     ZBoe    A    C        0      0        2 
   2  chr2_56545771     ZGre    A    C        0      0        2 
   2  chr2_56545771     ZHar    A    C        0      0        2 
   2  chr2_56545771   Sample    A    C        0      0        2 
   2  chr2_56549232     AAsi    G    C        0      0        2 
   2  chr2_56549232     AKia    G    C        0      0        2 
   2  chr2_56549232     AOna    G    C        0      0        2 
   2  chr2_56549232     ASom    G    C        0      0        2 
   2  chr2_56549232     HCab    G    C        1      2        2 
   2  chr2_56549232     HPrz    G    C        1      2        2 
   2  chr2_56549232     ZBoe    G    C        0      0        2 
   2  chr2_56549232     ZGre    G    C        0      0        2 
   2  chr2_56549232     ZHar    G    C        0      0        2 
   2  chr2_56549232   Sample    G    C        1      2        2 
   2  chr2_56565698     AAsi    C    A        0      0        2 
   2  chr2_56565698     AKia    C    A      0.5      1        2 
   2  chr2_56565698     AOna    C    A        0      0        2 
   2  chr2_56565698     ASom    C    A        0      0        2 
   2  chr2_56565698     HCab    C    A        1      2        2 
   2  chr2_56565698     HPrz    C    A        1      2        2 
   2  chr2_56565698     ZBoe    C    A        0      0        2 
   2  chr2_56565698     ZGre    C    A        0      0        2 
   2  chr2_56565698     ZHar    C    A        0      0        2 
   2  chr2_56565698   Sample    C    A        1      2        2 
   2  chr2_56571253     AAsi    G    C        0      0        2 
   2  chr2_56571253     AKia    G    C        0      0        2 
   2  chr2_56571253     AOna    G    C        0      0        2 
   2  chr2_56571253     ASom    G    C        0      0        2 
   2  chr2_56571253     HCab    G    C        0      0        2 
   2  chr2_56571253     HPrz    G    C        0      0        2 
   2  chr2_56571253     ZBoe    G    C        0      0        2 
   2  chr2_56571253     ZGre    G    C        1      2        2 
   2  chr2_56571253     ZHar    G    C        0      0        2 
   2  chr2_56571253   Sample    G    C        0      0        2 
   2  chr2_56597719     AAsi    A    T        0      0        2 
   2  chr2_56597719     AKia    A    T        0      0        2 
   2  chr2_56597719     AOna    A    T        0      0        2 
   2  chr2_56597719     ASom    A    T        0      0        2 
   2  chr2_56597719     HCab    A    T        1      2        2 
   2  chr2_56597719     HPrz    A    T        1      2        2 
   2  chr2_56597719     ZBoe    A    T        0      0        2 
   2  chr2_56597719     ZGre    A    T        0      0        2 
   2  chr2_56597719     ZHar    A    T        0      0        2 
   2  chr2_56597719   Sample    A    T        1      2        2 
   2  chr2_56644430     AAsi    A    C        0      0        2 
   2  chr2_56644430     AKia    A    C        0      0        2 
   2  chr2_56644430     AOna    A    C        0      0        2 
   2  chr2_56644430     ASom    A    C        0      0        2 
   2  chr2_56644430     HCab    A    C        0      0        2 
   2  chr2_56644430     HPrz    A    C        0      0        2 
   2  chr2_56644430     ZBoe    A    C        0      0        2 
   2  chr2_56644430     ZGre    A    C        0      0        2 
   2  chr2_56644430     ZHar    A    C        1      2        2 
   2  chr2_56644430   Sample    A    C        0      0        2 
   2  chr2_56650427     AAsi    C    G        1      2        2 
   2  chr2_56650427     AKia    C    G        0      0        2 
   2  chr2_56650427     AOna    C    G        0      0        2 
   2  chr2_56650427     ASom    C    G        1      2        2 
   2  chr2_56650427     HCab    C    G        0      0        2 
   2  chr2_56650427     HPrz    C    G        0      0        2 
   2  chr2_56650427     ZBoe    C    G        0      0        2 
   2  chr2_56650427     ZGre    C    G        0      0        2 
   2  chr2_56650427     ZHar    C    G        0      0        2 
   2  chr2_56650427   Sample    C    G        0      0        2 
   2  chr2_56658260     AAsi    C    G        0      0        2 
   2  chr2_56658260     AKia    C    G        0      0        2 
   2  chr2_56658260     AOna    C    G      0.5      1        2 
   2  chr2_56658260     ASom    C    G        0      0        2 
   2  chr2_56658260     HCab    C    G        0      0        2 
   2  chr2_56658260     HPrz    C    G        0      0        2 
   2  chr2_56658260     ZBoe    C    G        0      0        2 
   2  chr2_56658260     ZGre    C    G        0      0        2 
   2  chr2_56658260     ZHar    C    G        0      0        2 
   2  chr2_56658260   Sample    C    G        0      0        2 
   2  chr2_56670596     AAsi    T    G        0      0        2 
   2  chr2_56670596     AKia    T    G        0      0        2 
   2  chr2_56670596     AOna    T    G        0      0        2 
   2  chr2_56670596     ASom    T    G        0      0        2 
   2  chr2_56670596     HCab    T    G        1      2        2 
   2  chr2_56670596     HPrz    T    G        1      2        2 
   2  chr2_56670596     ZBoe    T    G        0      0        2 
   2  chr2_56670596     ZGre    T    G        0      0        2 
   2  chr2_56670596     ZHar    T    G        0      0        2 
   2  chr2_56670596   Sample    T    G        1      2        2 
   2  chr2_56689122     AAsi    C    G        0      0        2 
   2  chr2_56689122     AKia    C    G        1      2        2 
   2  chr2_56689122     AOna    C    G        0      0        2 
   2  chr2_56689122     ASom    C    G        0      0        2 
   2  chr2_56689122     HCab    C    G        0      0        2 
   2  chr2_56689122     HPrz    C    G        0      0        2 
   2  chr2_56689122     ZBoe    C    G        0      0        2 
   2  chr2_56689122     ZGre    C    G        0      0        2 
   2  chr2_56689122     ZHar    C    G        0      0        2 
   2  chr2_56689122   Sample    C    G        0      0        2 
   2  chr2_56769670     AAsi    A    C        0      0        2 
   2  chr2_56769670     AKia    A    C        0      0        2 
   2  chr2_56769670     AOna    A    C        0      0        2 
   2  chr2_56769670     ASom    A    C        0      0        2 
   2  chr2_56769670     HCab    A    C        1      2        2 
   2  chr2_56769670     HPrz    A    C        1      2        2 
   2  chr2_56769670     ZBoe    A    C        0      0        2 
   2  chr2_56769670     ZGre    A    C        0      0        2 
   2  chr2_56769670     ZHar    A    C        0      0        2 
   2  chr2_56769670   Sample    A    C        1      2        2 
   2  chr2_56770884     AAsi    G    T        0      0        2 
   2  chr2_56770884     AKia    G    T        0      0        2 
   2  chr2_56770884     AOna    G    T        0      0        2 
   2  chr2_56770884     ASom    G    T        0      0        2 
   2  chr2_56770884     HCab    G    T        1      2        2 
   2  chr2_56770884     HPrz    G    T        1      2        2 
   2  chr2_56770884     ZBoe    G    T        0      0        2 
   2  chr2_56770884     ZGre    G    T        0      0        2 
   2  chr2_56770884     ZHar    G    T        0      0        2 
   2  chr2_56770884   Sample    G    T        1      2        2 
   2  chr2_56870392     AAsi    C    G        0      0        2 
   2  chr2_56870392     AKia    C    G        0      0        2 
   2  chr2_56870392     AOna    C    G      0.5      1        2 
   2  chr2_56870392     ASom    C    G        0      0        2 
   2  chr2_56870392     HCab    C    G        0      0        2 
   2  chr2_56870392     HPrz    C    G        0      0        2 
   2  chr2_56870392     ZBoe    C    G        0      0        2 
   2  chr2_56870392     ZGre    C    G        0      0        2 
   2  chr2_56870392     ZHar    C    G        0      0        2 
   2  chr2_56870392   Sample    C    G        0      0        2 
   2  chr2_56873876     AAsi    T    A        0      0        2 
   2  chr2_56873876     AKia    T    A        0      0        2 
   2  chr2_56873876     AOna    T    A        0      0        2 
   2  chr2_56873876     ASom    T    A        0      0        2 
   2  chr2_56873876     HCab    T    A        0      0        2 
   2  chr2_56873876     HPrz    T    A        0      0        2 
   2  chr2_56873876     ZBoe    T    A        1      2        2 
   2  chr2_56873876     ZGre    T    A        1      2        2 
   2  chr2_56873876     ZHar    T    A        0      0        2 
   2  chr2_56873876   Sample    T    A        0      0        2 
   2  chr2_56876696     AAsi    A    T        0      0        2 
   2  chr2_56876696     AKia    A    T        0      0        2 
   2  chr2_56876696     AOna    A    T        0      0        2 
   2  chr2_56876696     ASom    A    T      0.5      1        2 
   2  chr2_56876696     HCab    A    T        0      0        2 
   2  chr2_56876696     HPrz    A    T        0      0        2 
   2  chr2_56876696     ZBoe    A    T        0      0        2 
   2  chr2_56876696     ZGre    A    T        0      0        2 
   2  chr2_56876696     ZHar    A    T        0      0        2 
   2  chr2_56876696   Sample    A    T        0      0        2 
   2  chr2_56880244     AAsi    T    G        0      0        2 
   2  chr2_56880244     AKia    T    G        0      0        2 
   2  chr2_56880244     AOna    T    G        0      0        2 
   2  chr2_56880244     ASom    T    G        0      0        2 
   2  chr2_56880244     HCab    T    G        1      2        2 
   2  chr2_56880244     HPrz    T    G        1      2        2 
   2  chr2_56880244     ZBoe    T    G        0      0        2 
   2  chr2_56880244     ZGre    T    G        0      0        2 
   2  chr2_56880244     ZHar    T    G        0      0        2 
   2  chr2_56880244   Sample    T    G        1      2        2 
   2  chr2_56885427     AAsi    A    T        0      0        2 
   2  chr2_56885427     AKia    A    T        0      0        2 
   2  chr2_56885427     AOna    A    T        0      0        2 
   2  chr2_56885427     ASom    A    T        0      0        2 
   2  chr2_56885427     HCab    A    T        0      0        2 
   2  chr2_56885427     HPrz    A    T        0      0        2 
   2  chr2_56885427     ZBoe    A    T      0.5      1        2 
   2  chr2_56885427     ZGre    A    T        0      0        2 
   2  chr2_56885427     ZHar    A    T        0      0        2 
   2  chr2_56885427   Sample    A    T        0      0        2 
   2  chr2_56907912     AAsi    A    C        0      0        2 
   2  chr2_56907912     AKia    A    C        0      0        2 
   2  chr2_56907912     AOna    A    C        0      0        2 
   2  chr2_56907912     ASom    A    C        0      0        2 
   2  chr2_56907912     HCab    A    C      0.5      1        2 
   2  chr2_56907912     HPrz    A    C      0.5      1        2 
   2  chr2_56907912     ZBoe    A    C        0      0        2 
   2  chr2_56907912     ZGre    A    C        0      0        2 
   2  chr2_56907912     ZHar    A    C        0      0        2 
   2  chr2_56907912   Sample    A    C        1      2        2 
   2  chr2_56909595     AAsi    T    G        0      0        2 
   2  chr2_56909595     AKia    T    G        0      0        2 
   2  chr2_56909595     AOna    T    G        0      0        2 
   2  chr2_56909595     ASom    T    G        0      0        2 
   2  chr2_56909595     HCab    T    G        1      2        2 
   2  chr2_56909595     HPrz    T    G        1      2        2 
   2  chr2_56909595     ZBoe    T    G        0      0        2 
   2  chr2_56909595     ZGre    T    G        0      0        2 
   2  chr2_56909595     ZHar    T    G        0      0        2 
   2  chr2_56909595   Sample    T    G        1      2        2 
   2  chr2_56912952     AAsi    G    T        0      0        2 
   2  chr2_56912952     AKia    G    T        0      0        2 
   2  chr2_56912952     AOna    G    T        0      0        2 
   2  chr2_56912952     ASom    G    T        0      0        2 
   2  chr2_56912952     HCab    G    T        0      0        2 
   2  chr2_56912952     HPrz    G    T        0      0        2 
   2  chr2_56912952     ZBoe    G    T        0      0        2 
   2  chr2_56912952     ZGre    G    T        1      2        2 
   2  chr2_56912952     ZHar    G    T        0      0        2 
   2  chr2_56912952   Sample    G    T        0      0        2 
   2  chr2_56923367     AAsi    C    A        0      0        2 
   2  chr2_56923367     AKia    C    A        0      0        2 
   2  chr2_56923367     AOna    C    A        0      0        2 
   2  chr2_56923367     ASom    C    A        0      0        2 
   2  chr2_56923367     HCab    C    A        1      2        2 
   2  chr2_56923367     HPrz    C    A        1      2        2 
   2  chr2_56923367     ZBoe    C    A        0      0        2 
   2  chr2_56923367     ZGre    C    A        0      0        2 
   2  chr2_56923367     ZHar    C    A        0      0        2 
   2  chr2_56923367   Sample    C    A        1      2        2 
   2  chr2_56937336     AAsi    C    G        0      0        2 
   2  chr2_56937336     AKia    C    G        0      0        2 
   2  chr2_56937336     AOna    C    G        0      0        2 
   2  chr2_56937336     ASom    C    G        0      0        2 
   2  chr2_56937336     HCab    C    G        1      2        2 
   2  chr2_56937336     HPrz    C    G        1      2        2 
   2  chr2_56937336     ZBoe    C    G        0      0        2 
   2  chr2_56937336     ZGre    C    G        0      0        2 
   2  chr2_56937336     ZHar    C    G        0      0        2 
   2  chr2_56937336   Sample    C    G        1      2        2 
   2  chr2_56978555     AAsi    G    C      0.5      1        2 
   2  chr2_56978555     AKia    G    C        0      0        2 
   2  chr2_56978555     AOna    G    C        0      0        2 
   2  chr2_56978555     ASom    G    C        0      0        2 
   2  chr2_56978555     HCab    G    C        0      0        2 
   2  chr2_56978555     HPrz    G    C        0      0        2 
   2  chr2_56978555     ZBoe    G    C        0      0        2 
   2  chr2_56978555     ZGre    G    C        0      0        2 
   2  chr2_56978555     ZHar    G    C        0      0        2 
   2  chr2_56978555   Sample    G    C        0      0        2 
   2  chr2_57016945     AAsi    G    T        0      0        2 
   2  chr2_57016945     AKia    G    T        0      0        2 
   2  chr2_57016945     AOna    G    T        0      0        2 
   2  chr2_57016945     ASom    G    T        0      0        2 
   2  chr2_57016945     HCab    G    T        0      0        2 
   2  chr2_57016945     HPrz    G    T        0      0        2 
   2  chr2_57016945     ZBoe    G    T      0.5      1        2 
   2  chr2_57016945     ZGre    G    T        0      0        2 
   2  chr2_57016945     ZHar    G    T        0      0        2 
   2  chr2_57016945   Sample    G    T        0      0        2 
   2  chr2_57054017     AAsi    G    T        0      0        2 
   2  chr2_57054017     AKia    G    T        0      0        2 
   2  chr2_57054017     AOna    G    T        0      0        2 
   2  chr2_57054017     ASom    G    T        0      0        2 
   2  chr2_57054017     HCab    G    T        0      0        2 
   2  chr2_57054017     HPrz    G    T        0      0        2 
   2  chr2_57054017     ZBoe    G    T        0      0        2 
   2  chr2_57054017     ZGre    G    T        0      0        2 
   2  chr2_57054017     ZHar    G    T        1      2        2 
   2  chr2_57054017   Sample    G    T        0      0        2 
   2  chr2_57082678     AAsi    G    C        0      0        2 
   2  chr2_57082678     AKia    G    C        0      0        2 
   2  chr2_57082678     AOna    G    C        0      0        2 
   2  chr2_57082678     ASom    G    C        0      0        2 
   2  chr2_57082678     HCab    G    C        1      2        2 
   2  chr2_57082678     HPrz    G    C        1      2        2 
   2  chr2_57082678     ZBoe    G    C        0      0        2 
   2  chr2_57082678     ZGre    G    C        0      0        2 
   2  chr2_57082678     ZHar    G    C        0      0        2 
   2  chr2_57082678   Sample    G    C        1      2        2 
   2  chr2_57123839     AAsi    C    G        0      0        2 
   2  chr2_57123839     AKia    C    G        0      0        2 
   2  chr2_57123839     AOna    C    G        0      0        2 
   2  chr2_57123839     ASom    C    G        0      0        2 
   2  chr2_57123839     HCab    C    G        1      2        2 
   2  chr2_57123839     HPrz    C    G        1      2        2 
   2  chr2_57123839     ZBoe    C    G        0      0        2 
   2  chr2_57123839     ZGre    C    G        0      0        2 
   2  chr2_57123839     ZHar    C    G        0      0        2 
   2  chr2_57123839   Sample    C    G        1      2        2 
   2  chr2_57130506     AAsi    G    C        0      0        2 
   2  chr2_57130506     AKia    G    C        0      0        2 
   2  chr2_57130506     AOna    G    C        0      0        2 
   2  chr2_57130506     ASom    G    C        0      0        2 
   2  chr2_57130506     HCab    G    C        0      0        2 
   2  chr2_57130506     HPrz    G    C        0      0        2 
   2  chr2_57130506     ZBoe    G    C        0      0        2 
   2  chr2_57130506     ZGre    G    C        1      2        2 
   2  chr2_57130506     ZHar    G    C        0      0        2 
   2  chr2_57130506   Sample    G    C        0      0        2 
   2  chr2_57137420     AAsi    A    T        0      0        2 
   2  chr2_57137420     AKia    A    T        0      0        2 
   2  chr2_57137420     AOna    A    T        0      0        2 
   2  chr2_57137420     ASom    A    T        0      0        2 
   2  chr2_57137420     HCab    A    T        0      0        2 
   2  chr2_57137420     HPrz    A    T        0      0        2 
   2  chr2_57137420     ZBoe    A    T        0      0        2 
   2  chr2_57137420     ZGre    A    T        0      0        2 
   2  chr2_57137420     ZHar    A    T        1      2        2 
   2  chr2_57137420   Sample    A    T        0      0        2 
   2  chr2_57159529     AAsi    G    C        0      0        2 
   2  chr2_57159529     AKia    G    C        1      2        2 
   2  chr2_57159529     AOna    G    C        1      2        2 
   2  chr2_57159529     ASom    G    C        0      0        2 
   2  chr2_57159529     HCab    G    C        0      0        2 
   2  chr2_57159529     HPrz    G    C        0      0        2 
   2  chr2_57159529     ZBoe    G    C        0      0        2 
   2  chr2_57159529     ZGre    G    C        0      0        2 
   2  chr2_57159529     ZHar    G    C        0      0        2 
   2  chr2_57159529   Sample    G    C        0      0        2 
   2  chr2_57174584     AAsi    C    G        0      0        2 
   2  chr2_57174584     AKia    C    G        0      0        2 
   2  chr2_57174584     AOna    C    G        0      0        2 
   2  chr2_57174584     ASom    C    G        0      0        2 
   2  chr2_57174584     HCab    C    G        0      0        2 
   2  chr2_57174584     HPrz    C    G        0      0        2 
   2  chr2_57174584     ZBoe    C    G      0.5      1        2 
   2  chr2_57174584     ZGre    C    G        0      0        2 
   2  chr2_57174584     ZHar    C    G        0      0        2 
   2  chr2_57174584   Sample    C    G        0      0        2 
   2  chr2_57210254     AAsi    A    T        1      2        2 
   2  chr2_57210254     AKia    A    T        0      0        2 
   2  chr2_57210254     AOna    A    T      0.5      1        2 
   2  chr2_57210254     ASom    A    T        1      2        2 
   2  chr2_57210254     HCab    A    T        0      0        2 
   2  chr2_57210254     HPrz    A    T        0      0        2 
   2  chr2_57210254     ZBoe    A    T        0      0        2 
   2  chr2_57210254     ZGre    A    T        0      0        2 
   2  chr2_57210254     ZHar    A    T        0      0        2 
   2  chr2_57210254   Sample    A    T        0      0        2 
   2  chr2_57218156     AAsi    G    T        0      0        2 
   2  chr2_57218156     AKia    G    T        0      0        2 
   2  chr2_57218156     AOna    G    T        0      0        2 
   2  chr2_57218156     ASom    G    T        0      0        2 
   2  chr2_57218156     HCab    G    T        1      2        2 
   2  chr2_57218156     HPrz    G    T        1      2        2 
   2  chr2_57218156     ZBoe    G    T        0      0        2 
   2  chr2_57218156     ZGre    G    T        0      0        2 
   2  chr2_57218156     ZHar    G    T        0      0        2 
   2  chr2_57218156   Sample    G    T        1      2        2 
   2  chr2_57220231     AAsi    G    T        0      0        2 
   2  chr2_57220231     AKia    G    T        1      2        2 
   2  chr2_57220231     AOna    G    T      0.5      1        2 
   2  chr2_57220231     ASom    G    T        0      0        2 
   2  chr2_57220231     HCab    G    T        0      0        2 
   2  chr2_57220231     HPrz    G    T        0      0        2 
   2  chr2_57220231     ZBoe    G    T        0      0        2 
   2  chr2_57220231     ZGre    G    T        0      0        2 
   2  chr2_57220231     ZHar    G    T        0      0        2 
   2  chr2_57220231   Sample    G    T        0      0        2 
   2  chr2_57319205     AAsi    C    G        0      0        2 
   2  chr2_57319205     AKia    C    G        0      0        2 
   2  chr2_57319205     AOna    C    G        0      0        2 
   2  chr2_57319205     ASom    C    G        0      0        2 
   2  chr2_57319205     HCab    C    G        0      0        2 
   2  chr2_57319205     HPrz    C    G        0      0        2 
   2  chr2_57319205     ZBoe    C    G      0.5      1        2 
   2  chr2_57319205     ZGre    C    G        0      0        2 
   2  chr2_57319205     ZHar    C    G        0      0        2 
   2  chr2_57319205   Sample    C    G        0      0        2 
   2  chr2_57368937     AAsi    G    T        0      0        2 
   2  chr2_57368937     AKia    G    T        0      0        2 
   2  chr2_57368937     AOna    G    T      0.5      1        2 
   2  chr2_57368937     ASom    G    T        0      0        2 
   2  chr2_57368937     HCab    G    T        0      0        2 
   2  chr2_57368937     HPrz    G    T        0      0        2 
   2  chr2_57368937     ZBoe    G    T        0      0        2 
   2  chr2_57368937     ZGre    G    T        0      0        2 
   2  chr2_57368937     ZHar    G    T        0      0        2 
   2  chr2_57368937   Sample    G    T        0      0        2 
   2  chr2_57386667     AAsi    C    A        0      0        2 
   2  chr2_57386667     AKia    C    A        0      0        2 
   2  chr2_57386667     AOna    C    A        0      0        2 
   2  chr2_57386667     ASom    C    A        0      0        2 
   2  chr2_57386667     HCab    C    A        1      2        2 
   2  chr2_57386667     HPrz    C    A        1      2        2 
   2  chr2_57386667     ZBoe    C    A        0      0        2 
   2  chr2_57386667     ZGre    C    A        0      0        2 
   2  chr2_57386667     ZHar    C    A        0      0        2 
   2  chr2_57386667   Sample    C    A        1      2        2 
   2  chr2_57387264     AAsi    C    G        0      0        2 
   2  chr2_57387264     AKia    C    G        0      0        2 
   2  chr2_57387264     AOna    C    G        0      0        2 
   2  chr2_57387264     ASom    C    G        0      0        2 
   2  chr2_57387264     HCab    C    G        0      0        2 
   2  chr2_57387264     HPrz    C    G        0      0        2 
   2  chr2_57387264     ZBoe    C    G        1      2        2 
   2  chr2_57387264     ZGre    C    G        0      0        2 
   2  chr2_57387264     ZHar    C    G        0      0        2 
   2  chr2_57387264   Sample    C    G        0      0        2 
   2  chr2_57444191     AAsi    A    T        0      0        2 
   2  chr2_57444191     AKia    A    T        0      0        2 
   2  chr2_57444191     AOna    A    T        0      0        2 
   2  chr2_57444191     ASom    A    T        0      0        2 
   2  chr2_57444191     HCab    A    T        0      0        2 
   2  chr2_57444191     HPrz    A    T      0.5      1        2 
   2  chr2_57444191     ZBoe    A    T        0      0        2 
   2  chr2_57444191     ZGre    A    T        0      0        2 
   2  chr2_57444191     ZHar    A    T        0      0        2 
   2  chr2_57444191   Sample    A    T        0      0        2 
   2  chr2_57491335     AAsi    A    C        0      0        2 
   2  chr2_57491335     AKia    A    C        0      0        2 
   2  chr2_57491335     AOna    A    C        0      0        2 
   2  chr2_57491335     ASom    A    C        0      0        2 
   2  chr2_57491335     HCab    A    C        1      2        2 
   2  chr2_57491335     HPrz    A    C        1      2        2 
   2  chr2_57491335     ZBoe    A    C        0      0        2 
   2  chr2_57491335     ZGre    A    C        0      0        2 
   2  chr2_57491335     ZHar    A    C        0      0        2 
   2  chr2_57491335   Sample    A    C        1      2        2 
   2  chr2_57528290     AAsi    A    T        0      0        2 
   2  chr2_57528290     AKia    A    T        0      0        2 
   2  chr2_57528290     AOna    A    T        0      0        2 
   2  chr2_57528290     ASom    A    T        0      0        2 
   2  chr2_57528290     HCab    A    T        1      2        2 
   2  chr2_57528290     HPrz    A    T        1      2        2 
   2  chr2_57528290     ZBoe    A    T        0      0        2 
   2  chr2_57528290     ZGre    A    T        0      0        2 
   2  chr2_57528290     ZHar    A    T        0      0        2 
   2  chr2_57528290   Sample    A    T        1      2        2 
   2  chr2_57534412     AAsi    A    T        0      0        2 
   2  chr2_57534412     AKia    A    T        0      0        2 
   2  chr2_57534412     AOna    A    T        0      0        2 
   2  chr2_57534412     ASom    A    T        0      0        2 
   2  chr2_57534412     HCab    A    T        1      2        2 
   2  chr2_57534412     HPrz    A    T      0.5      1        2 
   2  chr2_57534412     ZBoe    A    T        0      0        2 
   2  chr2_57534412     ZGre    A    T        0      0        2 
   2  chr2_57534412     ZHar    A    T        0      0        2 
   2  chr2_57534412   Sample    A    T        0      0        2 
   2  chr2_57561267     AAsi    T    G        0      0        2 
   2  chr2_57561267     AKia    T    G        0      0        2 
   2  chr2_57561267     AOna    T    G        1      2        2 
   2  chr2_57561267     ASom    T    G        0      0        2 
   2  chr2_57561267     HCab    T    G        0      0        2 
   2  chr2_57561267     HPrz    T    G        0      0        2 
   2  chr2_57561267     ZBoe    T    G        0      0        2 
   2  chr2_57561267     ZGre    T    G        0      0        2 
   2  chr2_57561267     ZHar    T    G        0      0        2 
   2  chr2_57561267   Sample    T    G        0      0        2 
   2  chr2_57567670     AAsi    T    G        0      0        2 
   2  chr2_57567670     AKia    T    G        0      0        2 
   2  chr2_57567670     AOna    T    G        1      2        2 
   2  chr2_57567670     ASom    T    G        0      0        2 
   2  chr2_57567670     HCab    T    G        0      0        2 
   2  chr2_57567670     HPrz    T    G        0      0        2 
   2  chr2_57567670     ZBoe    T    G        0      0        2 
   2  chr2_57567670     ZGre    T    G        0      0        2 
   2  chr2_57567670     ZHar    T    G        0      0        2 
   2  chr2_57567670   Sample    T    G        0      0        2 
   2  chr2_57669139     AAsi    T    G        0      0        2 
   2  chr2_57669139     AKia    T    G        0      0        2 
   2  chr2_57669139     AOna    T    G        0      0        2 
   2  chr2_57669139     ASom    T    G        0      0        2 
   2  chr2_57669139     HCab    T    G        0      0        2 
   2  chr2_57669139     HPrz    T    G        0      0        2 
   2  chr2_57669139     ZBoe    T    G        0      0        2 
   2  chr2_57669139     ZGre    T    G        1      2        2 
   2  chr2_57669139     ZHar    T    G        0      0        2 
   2  chr2_57669139   Sample    T    G        0      0        2 
   2  chr2_57674641     AAsi    C    A        0      0        2 
   2  chr2_57674641     AKia    C    A        0      0        2 
   2  chr2_57674641     AOna    C    A        0      0        2 
   2  chr2_57674641     ASom    C    A        0      0        2 
   2  chr2_57674641     HCab    C    A        1      2        2 
   2  chr2_57674641     HPrz    C    A        1      2        2 
   2  chr2_57674641     ZBoe    C    A        0      0        2 
   2  chr2_57674641     ZGre    C    A        0      0        2 
   2  chr2_57674641     ZHar    C    A        0      0        2 
   2  chr2_57674641   Sample    C    A        1      2        2 
   2  chr2_57747207     AAsi    C    G        0      0        2 
   2  chr2_57747207     AKia    C    G        0      0        2 
   2  chr2_57747207     AOna    C    G        0      0        2 
   2  chr2_57747207     ASom    C    G        0      0        2 
   2  chr2_57747207     HCab    C    G        0      0        2 
   2  chr2_57747207     HPrz    C    G        0      0        2 
   2  chr2_57747207     ZBoe    C    G        1      2        2 
   2  chr2_57747207     ZGre    C    G        0      0        2 
   2  chr2_57747207     ZHar    C    G        0      0        2 
   2  chr2_57747207   Sample    C    G        0      0        2 
   2  chr2_57759501     AAsi    C    A        0      0        2 
   2  chr2_57759501     AKia    C    A        0      0        2 
   2  chr2_57759501     AOna    C    A        0      0        2 
   2  chr2_57759501     ASom    C    A        0      0        2 
   2  chr2_57759501     HCab    C    A        0      0        2 
   2  chr2_57759501     HPrz    C    A        0      0        2 
   2  chr2_57759501     ZBoe    C    A        0      0        2 
   2  chr2_57759501     ZGre    C    A        0      0        2 
   2  chr2_57759501     ZHar    C    A        1      2        2 
   2  chr2_57759501   Sample    C    A        0      0        2 
   2  chr2_57761855     AAsi    T    G        0      0        2 
   2  chr2_57761855     AKia    T    G        0      0        2 
   2  chr2_57761855     AOna    T    G        0      0        2 
   2  chr2_57761855     ASom    T    G        0      0        2 
   2  chr2_57761855     HCab    T    G        1      2        2 
   2  chr2_57761855     HPrz    T    G        1      2        2 
   2  chr2_57761855     ZBoe    T    G        0      0        2 
   2  chr2_57761855     ZGre    T    G        0      0        2 
   2  chr2_57761855     ZHar    T    G        0      0        2 
   2  chr2_57761855   Sample    T    G        1      2        2 
   2  chr2_57792859     AAsi    C    G        0      0        2 
   2  chr2_57792859     AKia    C    G        0      0        2 
   2  chr2_57792859     AOna    C    G        0      0        2 
   2  chr2_57792859     ASom    C    G        0      0        2 
   2  chr2_57792859     HCab    C    G        1      2        2 
   2  chr2_57792859     HPrz    C    G        1      2        2 
   2  chr2_57792859     ZBoe    C    G        0      0        2 
   2  chr2_57792859     ZGre    C    G        0      0        2 
   2  chr2_57792859     ZHar    C    G        0      0        2 
   2  chr2_57792859   Sample    C    G        1      2        2 
   2  chr2_57814439     AAsi    C    G        1      2        2 
   2  chr2_57814439     AKia    C    G        0      0        2 
   2  chr2_57814439     AOna    C    G        0      0        2 
   2  chr2_57814439     ASom    C    G        0      0        2 
   2  chr2_57814439     HCab    C    G        0      0        2 
   2  chr2_57814439     HPrz    C    G        0      0        2 
   2  chr2_57814439     ZBoe    C    G        0      0        2 
   2  chr2_57814439     ZGre    C    G        0      0        2 
   2  chr2_57814439     ZHar    C    G        0      0        2 
   2  chr2_57814439   Sample    C    G        0      0        2 
   2  chr2_57864823     AAsi    A    T        0      0        2 
   2  chr2_57864823     AKia    A    T        0      0        2 
   2  chr2_57864823     AOna    A    T        0      0        2 
   2  chr2_57864823     ASom    A    T        0      0        2 
   2  chr2_57864823     HCab    A    T      0.5      1        2 
   2  chr2_57864823     HPrz    A    T      0.5      1        2 
   2  chr2_57864823     ZBoe    A    T        0      0        2 
   2  chr2_57864823     ZGre    A    T        0      0        2 
   2  chr2_57864823     ZHar    A    T        0      0        2 
   2  chr2_57864823   Sample    A    T        1      2        2 
   2  chr2_57873376     AAsi    G    T        0      0        2 
   2  chr2_57873376     AKia    G    T        0      0        2 
   2  chr2_57873376     AOna    G    T        0      0        2 
   2  chr2_57873376     ASom    G    T        0      0        2 
   2  chr2_57873376     HCab    G    T        1      2        2 
   2  chr2_57873376     HPrz    G    T        1      2        2 
   2  chr2_57873376     ZBoe    G    T        0      0        2 
   2  chr2_57873376     ZGre    G    T        0      0        2 
   2  chr2_57873376     ZHar    G    T        0      0        2 
   2  chr2_57873376   Sample    G    T        1      2        2 
   2  chr2_57891365     AAsi    G    C        0      0        2 
   2  chr2_57891365     AKia    G    C        0      0        2 
   2  chr2_57891365     AOna    G    C        0      0        2 
   2  chr2_57891365     ASom    G    C        0      0        2 
   2  chr2_57891365     HCab    G    C        1      2        2 
   2  chr2_57891365     HPrz    G    C        1      2        2 
   2  chr2_57891365     ZBoe    G    C        0      0        2 
   2  chr2_57891365     ZGre    G    C        0      0        2 
   2  chr2_57891365     ZHar    G    C        0      0        2 
   2  chr2_57891365   Sample    G    C        1      2        2 
   2  chr2_57922451     AAsi    G    C        0      0        2 
   2  chr2_57922451     AKia    G    C        0      0        2 
   2  chr2_57922451     AOna    G    C        0      0        2 
   2  chr2_57922451     ASom    G    C        0      0        2 
   2  chr2_57922451     HCab    G    C        1      2        2 
   2  chr2_57922451     HPrz    G    C        1      2        2 
   2  chr2_57922451     ZBoe    G    C        0      0        2 
   2  chr2_57922451     ZGre    G    C        0      0        2 
   2  chr2_57922451     ZHar    G    C        0      0        2 
   2  chr2_57922451   Sample    G    C        1      2        2 
   2  chr2_57932087     AAsi    C    G        0      0        2 
   2  chr2_57932087     AKia    C    G        0      0        2 
   2  chr2_57932087     AOna    C    G        0      0        2 
   2  chr2_57932087     ASom    C    G        1      2        2 
   2  chr2_57932087     HCab    C    G        0      0        2 
   2  chr2_57932087     HPrz    C    G        0      0        2 
   2  chr2_57932087     ZBoe    C    G        0      0        2 
   2  chr2_57932087     ZGre    C    G        0      0        2 
   2  chr2_57932087     ZHar    C    G        0      0        2 
   2  chr2_57932087   Sample    C    G        0      0        2 
   2  chr2_57941609     AAsi    A    C        0      0        2 
   2  chr2_57941609     AKia    A    C        0      0        2 
   2  chr2_57941609     AOna    A    C        0      0        2 
   2  chr2_57941609     ASom    A    C        0      0        2 
   2  chr2_57941609     HCab    A    C        0      0        2 
   2  chr2_57941609     HPrz    A    C        0      0        2 
   2  chr2_57941609     ZBoe    A    C        0      0        2 
   2  chr2_57941609     ZGre    A    C        0      0        2 
   2  chr2_57941609     ZHar    A    C      0.5      1        2 
   2  chr2_57941609   Sample    A    C        0      0        2 
   2  chr2_57954539     AAsi    A    T        0      0        2 
   2  chr2_57954539     AKia    A    T        0      0        2 
   2  chr2_57954539     AOna    A    T        0      0        2 
   2  chr2_57954539     ASom    A    T        0      0        2 
   2  chr2_57954539     HCab    A    T        0      0        2 
   2  chr2_57954539     HPrz    A    T        0      0        2 
   2  chr2_57954539     ZBoe    A    T        0      0        2 
   2  chr2_57954539     ZGre    A    T        0      0        2 
   2  chr2_57954539     ZHar    A    T      0.5      1        2 
   2  chr2_57954539   Sample    A    T        0      0        2 
   2  chr2_57976861     AAsi    T    G        0      0        2 
   2  chr2_57976861     AKia    T    G        0      0        2 
   2  chr2_57976861     AOna    T    G        0      0        2 
   2  chr2_57976861     ASom    T    G        0      0        2 
   2  chr2_57976861     HCab    T    G        0      0        2 
   2  chr2_57976861     HPrz    T    G        0      0        2 
   2  chr2_57976861     ZBoe    T    G        1      2        2 
   2  chr2_57976861     ZGre    T    G        1      2        2 
   2  chr2_57976861     ZHar    T    G        1      2        2 
   2  chr2_57976861   Sample    T    G        0      0        2 
   2  chr2_57980964     AAsi    T    G        0      0        2 
   2  chr2_57980964     AKia    T    G        1      2        2 
   2  chr2_57980964     AOna    T    G        0      0        2 
   2  chr2_57980964     ASom    T    G        0      0        2 
   2  chr2_57980964     HCab    T    G        0      0        2 
   2  chr2_57980964     HPrz    T    G        0      0        2 
   2  chr2_57980964     ZBoe    T    G        0      0        2 
   2  chr2_57980964     ZGre    T    G        0      0        2 
   2  chr2_57980964     ZHar    T    G        0      0        2 
   2  chr2_57980964   Sample    T    G        0      0        2 
   2  chr2_58003512     AAsi    T    A        0      0        2 
   2  chr2_58003512     AKia    T    A        0      0        2 
   2  chr2_58003512     AOna    T    A        0      0        2 
   2  chr2_58003512     ASom    T    A        0      0        2 
   2  chr2_58003512     HCab    T    A        0      0        2 
   2  chr2_58003512     HPrz    T    A        0      0        2 
   2  chr2_58003512     ZBoe    T    A        0      0        2 
   2  chr2_58003512     ZGre    T    A        0      0        2 
   2  chr2_58003512     ZHar    T    A      0.5      1        2 
   2  chr2_58003512   Sample    T    A        0      0        2 
   2  chr2_58015936     AAsi    A    T        0      0        2 
   2  chr2_58015936     AKia    A    T        1      2        2 
   2  chr2_58015936     AOna    A    T      0.5      1        2 
   2  chr2_58015936     ASom    A    T        0      0        2 
   2  chr2_58015936     HCab    A    T        0      0        2 
   2  chr2_58015936     HPrz    A    T        0      0        2 
   2  chr2_58015936     ZBoe    A    T        0      0        2 
   2  chr2_58015936     ZGre    A    T        0      0        2 
   2  chr2_58015936     ZHar    A    T        0      0        2 
   2  chr2_58015936   Sample    A    T        0      0        2 
   2  chr2_58032155     AAsi    G    C        0      0        2 
   2  chr2_58032155     AKia    G    C        0      0        2 
   2  chr2_58032155     AOna    G    C        0      0        2 
   2  chr2_58032155     ASom    G    C        0      0        2 
   2  chr2_58032155     HCab    G    C        1      2        2 
   2  chr2_58032155     HPrz    G    C      0.5      1        2 
   2  chr2_58032155     ZBoe    G    C        0      0        2 
   2  chr2_58032155     ZGre    G    C        0      0        2 
   2  chr2_58032155     ZHar    G    C        0      0        2 
   2  chr2_58032155   Sample    G    C        1      2        2 
   2  chr2_58051915     AAsi    G    T        0      0        2 
   2  chr2_58051915     AKia    G    T        0      0        2 
   2  chr2_58051915     AOna    G    T        0      0        2 
   2  chr2_58051915     ASom    G    T        0      0        2 
   2  chr2_58051915     HCab    G    T        1      2        2 
   2  chr2_58051915     HPrz    G    T        1      2        2 
   2  chr2_58051915     ZBoe    G    T        0      0        2 
   2  chr2_58051915     ZGre    G    T        0      0        2 
   2  chr2_58051915     ZHar    G    T        0      0        2 
   2  chr2_58051915   Sample    G    T        1      2        2 
   2  chr2_58062961     AAsi    A    C        0      0        2 
   2  chr2_58062961     AKia    A    C        0      0        2 
   2  chr2_58062961     AOna    A    C        0      0        2 
   2  chr2_58062961     ASom    A    C        0      0        2 
   2  chr2_58062961     HCab    A    C        0      0        2 
   2  chr2_58062961     HPrz    A    C        0      0        2 
   2  chr2_58062961     ZBoe    A    C        0      0        2 
   2  chr2_58062961     ZGre    A    C        0      0        2 
   2  chr2_58062961     ZHar    A    C        1      2        2 
   2  chr2_58062961   Sample    A    C        0      0        2 
   2  chr2_58101995     AAsi    G    C        0      0        2 
   2  chr2_58101995     AKia    G    C      0.5      1        2 
   2  chr2_58101995     AOna    G    C        0      0        2 
   2  chr2_58101995     ASom    G    C        0      0        2 
   2  chr2_58101995     HCab    G    C        0      0        2 
   2  chr2_58101995     HPrz    G    C        0      0        2 
   2  chr2_58101995     ZBoe    G    C        0      0        2 
   2  chr2_58101995     ZGre    G    C        0      0        2 
   2  chr2_58101995     ZHar    G    C        0      0        2 
   2  chr2_58101995   Sample    G    C        0      0        2 
   2  chr2_58106281     AAsi    A    C        0      0        2 
   2  chr2_58106281     AKia    A    C        0      0        2 
   2  chr2_58106281     AOna    A    C        0      0        2 
   2  chr2_58106281     ASom    A    C        1      2        2 
   2  chr2_58106281     HCab    A    C        0      0        2 
   2  chr2_58106281     HPrz    A    C        0      0        2 
   2  chr2_58106281     ZBoe    A    C        0      0        2 
   2  chr2_58106281     ZGre    A    C        0      0        2 
   2  chr2_58106281     ZHar    A    C        0      0        2 
   2  chr2_58106281   Sample    A    C        0      0        2 
   2  chr2_58165062     AAsi    T    G        0      0        2 
   2  chr2_58165062     AKia    T    G        0      0        2 
   2  chr2_58165062     AOna    T    G        0      0        2 
   2  chr2_58165062     ASom    T    G        0      0        2 
   2  chr2_58165062     HCab    T    G        0      0        2 
   2  chr2_58165062     HPrz    T    G        0      0        2 
   2  chr2_58165062     ZBoe    T    G      0.5      1        2 
   2  chr2_58165062     ZGre    T    G        0      0        2 
   2  chr2_58165062     ZHar    T    G        0      0        2 
   2  chr2_58165062   Sample    T    G        0      0        2 
   2  chr2_58166839     AAsi    G    T      0.5      1        2 
   2  chr2_58166839     AKia    G    T        0      0        2 
   2  chr2_58166839     AOna    G    T        0      0        2 
   2  chr2_58166839     ASom    G    T        0      0        2 
   2  chr2_58166839     HCab    G    T        0      0        2 
   2  chr2_58166839     HPrz    G    T        0      0        2 
   2  chr2_58166839     ZBoe    G    T        0      0        2 
   2  chr2_58166839     ZGre    G    T        0      0        2 
   2  chr2_58166839     ZHar    G    T        0      0        2 
   2  chr2_58166839   Sample    G    T        0      0        2 
   2  chr2_58181492     AAsi    T    G        0      0        2 
   2  chr2_58181492     AKia    T    G        0      0        2 
   2  chr2_58181492     AOna    T    G        0      0        2 
   2  chr2_58181492     ASom    T    G        0      0        2 
   2  chr2_58181492     HCab    T    G        0      0        2 
   2  chr2_58181492     HPrz    T    G        0      0        2 
   2  chr2_58181492     ZBoe    T    G        0      0        2 
   2  chr2_58181492     ZGre    T    G      0.5      1        2 
   2  chr2_58181492     ZHar    T    G        0      0        2 
   2  chr2_58181492   Sample    T    G        0      0        2 
   2  chr2_58183867     AAsi    G    T        1      2        2 
   2  chr2_58183867     AKia    G    T        0      0        2 
   2  chr2_58183867     AOna    G    T        0      0        2 
   2  chr2_58183867     ASom    G    T        1      2        2 
   2  chr2_58183867     HCab    G    T        0      0        2 
   2  chr2_58183867     HPrz    G    T        0      0        2 
   2  chr2_58183867     ZBoe    G    T        0      0        2 
   2  chr2_58183867     ZGre    G    T        0      0        2 
   2  chr2_58183867     ZHar    G    T        0      0        2 
   2  chr2_58183867   Sample    G    T        0      0        2 
   2  chr2_58192494     AAsi    T    A        0      0        2 
   2  chr2_58192494     AKia    T    A        1      2        2 
   2  chr2_58192494     AOna    T    A        1      2        2 
   2  chr2_58192494     ASom    T    A        0      0        2 
   2  chr2_58192494     HCab    T    A        0      0        2 
   2  chr2_58192494     HPrz    T    A        0      0        2 
   2  chr2_58192494     ZBoe    T    A        0      0        2 
   2  chr2_58192494     ZGre    T    A        0      0        2 
   2  chr2_58192494     ZHar    T    A        0      0        2 
   2  chr2_58192494   Sample    T    A        0      0        2 
   2  chr2_58224140     AAsi    G    T        0      0        2 
   2  chr2_58224140     AKia    G    T        0      0        2 
   2  chr2_58224140     AOna    G    T        0      0        2 
   2  chr2_58224140     ASom    G    T        0      0        2 
   2  chr2_58224140     HCab    G    T        0      0        2 
   2  chr2_58224140     HPrz    G    T        0      0        2 
   2  chr2_58224140     ZBoe    G    T        1      2        2 
   2  chr2_58224140     ZGre    G    T        0      0        2 
   2  chr2_58224140     ZHar    G    T        0      0        2 
   2  chr2_58224140   Sample    G    T        0      0        2 
   2  chr2_58258237     AAsi    T    A        0      0        2 
   2  chr2_58258237     AKia    T    A        0      0        2 
   2  chr2_58258237     AOna    T    A        0      0        2 
   2  chr2_58258237     ASom    T    A        0      0        2 
   2  chr2_58258237     HCab    T    A        1      2        2 
   2  chr2_58258237     HPrz    T    A        1      2        2 
   2  chr2_58258237     ZBoe    T    A        0      0        2 
   2  chr2_58258237     ZGre    T    A        0      0        2 
   2  chr2_58258237     ZHar    T    A        0      0        2 
   2  chr2_58258237   Sample    T    A        1      2        2 
   2  chr2_58279190     AAsi    G    T        0      0        2 
   2  chr2_58279190     AKia    G    T        0      0        2 
   2  chr2_58279190     AOna    G    T        1      2        2 
   2  chr2_58279190     ASom    G    T        0      0        2 
   2  chr2_58279190     HCab    G    T        0      0        2 
   2  chr2_58279190     HPrz    G    T        0      0        2 
   2  chr2_58279190     ZBoe    G    T        0      0        2 
   2  chr2_58279190     ZGre    G    T        0      0        2 
   2  chr2_58279190     ZHar    G    T        0      0        2 
   2  chr2_58279190   Sample    G    T        0      0        2 
   2  chr2_58282455     AAsi    T    G        0      0        2 
   2  chr2_58282455     AKia    T    G        0      0        2 
   2  chr2_58282455     AOna    T    G        1      2        2 
   2  chr2_58282455     ASom    T    G        0      0        2 
   2  chr2_58282455     HCab    T    G        0      0        2 
   2  chr2_58282455     HPrz    T    G        0      0        2 
   2  chr2_58282455     ZBoe    T    G        0      0        2 
   2  chr2_58282455     ZGre    T    G        0      0        2 
   2  chr2_58282455     ZHar    T    G        0      0        2 
   2  chr2_58282455   Sample    T    G        0      0        2 
   2  chr2_58291641     AAsi    G    T        0      0        2 
   2  chr2_58291641     AKia    G    T        0      0        2 
   2  chr2_58291641     AOna    G    T        0      0        2 
   2  chr2_58291641     ASom    G    T        0      0        2 
   2  chr2_58291641     HCab    G    T        1      2        2 
   2  chr2_58291641     HPrz    G    T        1      2        2 
   2  chr2_58291641     ZBoe    G    T        0      0        2 
   2  chr2_58291641     ZGre    G    T        0      0        2 
   2  chr2_58291641     ZHar    G    T        0      0        2 
   2  chr2_58291641   Sample    G    T        1      2        2 
   2  chr2_58295311     AAsi    G    C        0      0        2 
   2  chr2_58295311     AKia    G    C        0      0        2 
   2  chr2_58295311     AOna    G    C        0      0        2 
   2  chr2_58295311     ASom    G    C        0      0        2 
   2  chr2_58295311     HCab    G    C        0      0        2 
   2  chr2_58295311     HPrz    G    C        0      0        2 
   2  chr2_58295311     ZBoe    G    C      0.5      1        2 
   2  chr2_58295311     ZGre    G    C        0      0        2 
   2  chr2_58295311     ZHar    G    C        0      0        2 
   2  chr2_58295311   Sample    G    C        0      0        2 
   2  chr2_58311476     AAsi    G    T        0      0        2 
   2  chr2_58311476     AKia    G    T        0      0        2 
   2  chr2_58311476     AOna    G    T        0      0        2 
   2  chr2_58311476     ASom    G    T        0      0        2 
   2  chr2_58311476     HCab    G    T        0      0        2 
   2  chr2_58311476     HPrz    G    T        0      0        2 
   2  chr2_58311476     ZBoe    G    T        0      0        2 
   2  chr2_58311476     ZGre    G    T        1      2        2 
   2  chr2_58311476     ZHar    G    T        0      0        2 
   2  chr2_58311476   Sample    G    T        0      0        2 
   2  chr2_58321855     AAsi    T    A        0      0        2 
   2  chr2_58321855     AKia    T    A        0      0        2 
   2  chr2_58321855     AOna    T    A        0      0        2 
   2  chr2_58321855     ASom    T    A        0      0        2 
   2  chr2_58321855     HCab    T    A        0      0        2 
   2  chr2_58321855     HPrz    T    A        0      0        2 
   2  chr2_58321855     ZBoe    T    A      0.5      1        2 
   2  chr2_58321855     ZGre    T    A        0      0        2 
   2  chr2_58321855     ZHar    T    A        0      0        2 
   2  chr2_58321855   Sample    T    A        0      0        2 
   2  chr2_58324288     AAsi    T    G        0      0        2 
   2  chr2_58324288     AKia    T    G        0      0        2 
   2  chr2_58324288     AOna    T    G        0      0        2 
   2  chr2_58324288     ASom    T    G        0      0        2 
   2  chr2_58324288     HCab    T    G        1      2        2 
   2  chr2_58324288     HPrz    T    G        1      2        2 
   2  chr2_58324288     ZBoe    T    G        0      0        2 
   2  chr2_58324288     ZGre    T    G        0      0        2 
   2  chr2_58324288     ZHar    T    G        0      0        2 
   2  chr2_58324288   Sample    T    G        1      2        2 
   2  chr2_58345975     AAsi    T    G        0      0        2 
   2  chr2_58345975     AKia    T    G        1      2        2 
   2  chr2_58345975     AOna    T    G        0      0        2 
   2  chr2_58345975     ASom    T    G        0      0        2 
   2  chr2_58345975     HCab    T    G        0      0        2 
   2  chr2_58345975     HPrz    T    G        0      0        2 
   2  chr2_58345975     ZBoe    T    G        0      0        2 
   2  chr2_58345975     ZGre    T    G        0      0        2 
   2  chr2_58345975     ZHar    T    G        0      0        2 
   2  chr2_58345975   Sample    T    G        0      0        2 
   2  chr2_58383226     AAsi    C    G        1      2        2 
   2  chr2_58383226     AKia    C    G        0      0        2 
   2  chr2_58383226     AOna    C    G        0      0        2 
   2  chr2_58383226     ASom    C    G        0      0        2 
   2  chr2_58383226     HCab    C    G        0      0        2 
   2  chr2_58383226     HPrz    C    G        0      0        2 
   2  chr2_58383226     ZBoe    C    G        0      0        2 
   2  chr2_58383226     ZGre    C    G        0      0        2 
   2  chr2_58383226     ZHar    C    G        0      0        2 
   2  chr2_58383226   Sample    C    G        0      0        2 
   2  chr2_58397151     AAsi    T    G        0      0        2 
   2  chr2_58397151     AKia    T    G        0      0        2 
   2  chr2_58397151     AOna    T    G        0      0        2 
   2  chr2_58397151     ASom    T    G        0      0        2 
   2  chr2_58397151     HCab    T    G        1      2        2 
   2  chr2_58397151     HPrz    T    G        1      2        2 
   2  chr2_58397151     ZBoe    T    G        0      0        2 
   2  chr2_58397151     ZGre    T    G        0      0        2 
   2  chr2_58397151     ZHar    T    G        0      0        2 
   2  chr2_58397151   Sample    T    G        1      2        2 
   2  chr2_58410516     AAsi    T    A        1      2        2 
   2  chr2_58410516     AKia    T    A        0      0        2 
   2  chr2_58410516     AOna    T    A        0      0        2 
   2  chr2_58410516     ASom    T    A        0      0        2 
   2  chr2_58410516     HCab    T    A        0      0        2 
   2  chr2_58410516     HPrz    T    A        0      0        2 
   2  chr2_58410516     ZBoe    T    A        0      0        2 
   2  chr2_58410516     ZGre    T    A        0      0        2 
   2  chr2_58410516     ZHar    T    A        0      0        2 
   2  chr2_58410516   Sample    T    A        0      0        2 
   2  chr2_58422896     AAsi    T    A        0      0        2 
   2  chr2_58422896     AKia    T    A        0      0        2 
   2  chr2_58422896     AOna    T    A        0      0        2 
   2  chr2_58422896     ASom    T    A        0      0        2 
   2  chr2_58422896     HCab    T    A        0      0        2 
   2  chr2_58422896     HPrz    T    A      0.5      1        2 
   2  chr2_58422896     ZBoe    T    A        0      0        2 
   2  chr2_58422896     ZGre    T    A        0      0        2 
   2  chr2_58422896     ZHar    T    A        0      0        2 
   2  chr2_58422896   Sample    T    A        0      0        2 
   2  chr2_58433514     AAsi    T    A        0      0        2 
   2  chr2_58433514     AKia    T    A        0      0        2 
   2  chr2_58433514     AOna    T    A        0      0        2 
   2  chr2_58433514     ASom    T    A        0      0        2 
   2  chr2_58433514     HCab    T    A      0.5      1        2 
   2  chr2_58433514     HPrz    T    A        0      0        2 
   2  chr2_58433514     ZBoe    T    A        0      0        2 
   2  chr2_58433514     ZGre    T    A        0      0        2 
   2  chr2_58433514     ZHar    T    A        0      0        2 
   2  chr2_58433514   Sample    T    A        0      0        2 
   2  chr2_58440293     AAsi    C    A        0      0        2 
   2  chr2_58440293     AKia    C    A        0      0        2 
   2  chr2_58440293     AOna    C    A        0      0        2 
   2  chr2_58440293     ASom    C    A        0      0        2 
   2  chr2_58440293     HCab    C    A        1      2        2 
   2  chr2_58440293     HPrz    C    A        1      2        2 
   2  chr2_58440293     ZBoe    C    A        0      0        2 
   2  chr2_58440293     ZGre    C    A        0      0        2 
   2  chr2_58440293     ZHar    C    A        0      0        2 
   2  chr2_58440293   Sample    C    A        1      2        2 
   2  chr2_58483422     AAsi    G    T        0      0        2 
   2  chr2_58483422     AKia    G    T        0      0        2 
   2  chr2_58483422     AOna    G    T        0      0        2 
   2  chr2_58483422     ASom    G    T        0      0        2 
   2  chr2_58483422     HCab    G    T      0.5      1        2 
   2  chr2_58483422     HPrz    G    T      0.5      1        2 
   2  chr2_58483422     ZBoe    G    T        0      0        2 
   2  chr2_58483422     ZGre    G    T        0      0        2 
   2  chr2_58483422     ZHar    G    T        0      0        2 
   2  chr2_58483422   Sample    G    T        0      0        2 
   2  chr2_58512638     AAsi    T    G        0      0        2 
   2  chr2_58512638     AKia    T    G        0      0        2 
   2  chr2_58512638     AOna    T    G        0      0        2 
   2  chr2_58512638     ASom    T    G        0      0        2 
   2  chr2_58512638     HCab    T    G        0      0        2 
   2  chr2_58512638     HPrz    T    G        0      0        2 
   2  chr2_58512638     ZBoe    T    G        0      0        2 
   2  chr2_58512638     ZGre    T    G        0      0        2 
   2  chr2_58512638     ZHar    T    G      0.5      1        2 
   2  chr2_58512638   Sample    T    G        0      0        2 
   2  chr2_58521759     AAsi    G    C        0      0        2 
   2  chr2_58521759     AKia    G    C        0      0        2 
   2  chr2_58521759     AOna    G    C      0.5      1        2 
   2  chr2_58521759     ASom    G    C        0      0        2 
   2  chr2_58521759     HCab    G    C        0      0        2 
   2  chr2_58521759     HPrz    G    C        0      0        2 
   2  chr2_58521759     ZBoe    G    C        0      0        2 
   2  chr2_58521759     ZGre    G    C        0      0        2 
   2  chr2_58521759     ZHar    G    C        0      0        2 
   2  chr2_58521759   Sample    G    C        0      0        2 
   2  chr2_58527092     AAsi    G    C        0      0        2 
   2  chr2_58527092     AKia    G    C        0      0        2 
   2  chr2_58527092     AOna    G    C        0      0        2 
   2  chr2_58527092     ASom    G    C        0      0        2 
   2  chr2_58527092     HCab    G    C        1      2        2 
   2  chr2_58527092     HPrz    G    C        1      2        2 
   2  chr2_58527092     ZBoe    G    C        0      0        2 
   2  chr2_58527092     ZGre    G    C        0      0        2 
   2  chr2_58527092     ZHar    G    C        0      0        2 
   2  chr2_58527092   Sample    G    C        1      2        2 
   2  chr2_58560760     AAsi    G    C        0      0        2 
   2  chr2_58560760     AKia    G    C        0      0        2 
   2  chr2_58560760     AOna    G    C        0      0        2 
   2  chr2_58560760     ASom    G    C        0      0        2 
   2  chr2_58560760     HCab    G    C        1      2        2 
   2  chr2_58560760     HPrz    G    C        1      2        2 
   2  chr2_58560760     ZBoe    G    C        0      0        2 
   2  chr2_58560760     ZGre    G    C        0      0        2 
   2  chr2_58560760     ZHar    G    C        0      0        2 
   2  chr2_58560760   Sample    G    C        1      2        2 
   2  chr2_58578784     AAsi    A    C        0      0        2 
   2  chr2_58578784     AKia    A    C      0.5      1        2 
   2  chr2_58578784     AOna    A    C        0      0        2 
   2  chr2_58578784     ASom    A    C        0      0        2 
   2  chr2_58578784     HCab    A    C        0      0        2 
   2  chr2_58578784     HPrz    A    C        0      0        2 
   2  chr2_58578784     ZBoe    A    C        0      0        2 
   2  chr2_58578784     ZGre    A    C        0      0        2 
   2  chr2_58578784     ZHar    A    C        0      0        2 
   2  chr2_58578784   Sample    A    C        0      0        2 
   2  chr2_58586809     AAsi    T    A        0      0        2 
   2  chr2_58586809     AKia    T    A        0      0        2 
   2  chr2_58586809     AOna    T    A        0      0        2 
   2  chr2_58586809     ASom    T    A        0      0        2 
   2  chr2_58586809     HCab    T    A        1      2        2 
   2  chr2_58586809     HPrz    T    A        1      2        2 
   2  chr2_58586809     ZBoe    T    A        0      0        2 
   2  chr2_58586809     ZGre    T    A        0      0        2 
   2  chr2_58586809     ZHar    T    A        0      0        2 
   2  chr2_58586809   Sample    T    A        1      2        2 
   2  chr2_58618334     AAsi    T    G        0      0        2 
   2  chr2_58618334     AKia    T    G        0      0        2 
   2  chr2_58618334     AOna    T    G        0      0        2 
   2  chr2_58618334     ASom    T    G        0      0        2 
   2  chr2_58618334     HCab    T    G        0      0        2 
   2  chr2_58618334     HPrz    T    G        0      0        2 
   2  chr2_58618334     ZBoe    T    G      0.5      1        2 
   2  chr2_58618334     ZGre    T    G        0      0        2 
   2  chr2_58618334     ZHar    T    G        0      0        2 
   2  chr2_58618334   Sample    T    G        0      0        2 
   2  chr2_58618387     AAsi    A    T        0      0        2 
   2  chr2_58618387     AKia    A    T        0      0        2 
   2  chr2_58618387     AOna    A    T        1      2        2 
   2  chr2_58618387     ASom    A    T        0      0        2 
   2  chr2_58618387     HCab    A    T        0      0        2 
   2  chr2_58618387     HPrz    A    T        0      0        2 
   2  chr2_58618387     ZBoe    A    T        0      0        2 
   2  chr2_58618387     ZGre    A    T        0      0        2 
   2  chr2_58618387     ZHar    A    T        0      0        2 
   2  chr2_58618387   Sample    A    T        0      0        2 
   2  chr2_58621884     AAsi    A    T        0      0        2 
   2  chr2_58621884     AKia    A    T        0      0        2 
   2  chr2_58621884     AOna    A    T      0.5      1        2 
   2  chr2_58621884     ASom    A    T        0      0        2 
   2  chr2_58621884     HCab    A    T        0      0        2 
   2  chr2_58621884     HPrz    A    T        0      0        2 
   2  chr2_58621884     ZBoe    A    T        0      0        2 
   2  chr2_58621884     ZGre    A    T        0      0        2 
   2  chr2_58621884     ZHar    A    T        0      0        2 
   2  chr2_58621884   Sample    A    T        0      0        2 
   2  chr2_58623513     AAsi    G    C        0      0        2 
   2  chr2_58623513     AKia    G    C        0      0        2 
   2  chr2_58623513     AOna    G    C      0.5      1        2 
   2  chr2_58623513     ASom    G    C        0      0        2 
   2  chr2_58623513     HCab    G    C        0      0        2 
   2  chr2_58623513     HPrz    G    C        0      0        2 
   2  chr2_58623513     ZBoe    G    C        0      0        2 
   2  chr2_58623513     ZGre    G    C        0      0        2 
   2  chr2_58623513     ZHar    G    C        0      0        2 
   2  chr2_58623513   Sample    G    C        0      0        2 
   2  chr2_58640506     AAsi    T    A        0      0        2 
   2  chr2_58640506     AKia    T    A        0      0        2 
   2  chr2_58640506     AOna    T    A        0      0        2 
   2  chr2_58640506     ASom    T    A        0      0        2 
   2  chr2_58640506     HCab    T    A        1      2        2 
   2  chr2_58640506     HPrz    T    A        1      2        2 
   2  chr2_58640506     ZBoe    T    A        0      0        2 
   2  chr2_58640506     ZGre    T    A        0      0        2 
   2  chr2_58640506     ZHar    T    A        0      0        2 
   2  chr2_58640506   Sample    T    A        1      2        2 
   2  chr2_58645929     AAsi    T    G        0      0        2 
   2  chr2_58645929     AKia    T    G        0      0        2 
   2  chr2_58645929     AOna    T    G        0      0        2 
   2  chr2_58645929     ASom    T    G        0      0        2 
   2  chr2_58645929     HCab    T    G        0      0        2 
   2  chr2_58645929     HPrz    T    G        0      0        2 
   2  chr2_58645929     ZBoe    T    G        0      0        2 
   2  chr2_58645929     ZGre    T    G        0      0        2 
   2  chr2_58645929     ZHar    T    G        1      2        2 
   2  chr2_58645929   Sample    T    G        0      0        2 
   2  chr2_58670834     AAsi    G    T        0      0        2 
   2  chr2_58670834     AKia    G    T        0      0        2 
   2  chr2_58670834     AOna    G    T        0      0        2 
   2  chr2_58670834     ASom    G    T      0.5      1        2 
   2  chr2_58670834     HCab    G    T        0      0        2 
   2  chr2_58670834     HPrz    G    T        0      0        2 
   2  chr2_58670834     ZBoe    G    T        0      0        2 
   2  chr2_58670834     ZGre    G    T        0      0        2 
   2  chr2_58670834     ZHar    G    T        0      0        2 
   2  chr2_58670834   Sample    G    T        0      0        2 
   2  chr2_58681702     AAsi    G    T        0      0        2 
   2  chr2_58681702     AKia    G    T        0      0        2 
   2  chr2_58681702     AOna    G    T        0      0        2 
   2  chr2_58681702     ASom    G    T        0      0        2 
   2  chr2_58681702     HCab    G    T        1      2        2 
   2  chr2_58681702     HPrz    G    T        1      2        2 
   2  chr2_58681702     ZBoe    G    T        0      0        2 
   2  chr2_58681702     ZGre    G    T        0      0        2 
   2  chr2_58681702     ZHar    G    T        0      0        2 
   2  chr2_58681702   Sample    G    T        1      2        2 
   2  chr2_58695164     AAsi    G    C        0      0        2 
   2  chr2_58695164     AKia    G    C        0      0        2 
   2  chr2_58695164     AOna    G    C        0      0        2 
   2  chr2_58695164     ASom    G    C        0      0        2 
   2  chr2_58695164     HCab    G    C        1      2        2 
   2  chr2_58695164     HPrz    G    C        1      2        2 
   2  chr2_58695164     ZBoe    G    C        0      0        2 
   2  chr2_58695164     ZGre    G    C        0      0        2 
   2  chr2_58695164     ZHar    G    C        0      0        2 
   2  chr2_58695164   Sample    G    C        1      2        2 
   2  chr2_58717280     AAsi    G    C        0      0        2 
   2  chr2_58717280     AKia    G    C        0      0        2 
   2  chr2_58717280     AOna    G    C        0      0        2 
   2  chr2_58717280     ASom    G    C        0      0        2 
   2  chr2_58717280     HCab    G    C        0      0        2 
   2  chr2_58717280     HPrz    G    C        0      0        2 
   2  chr2_58717280     ZBoe    G    C        0      0        2 
   2  chr2_58717280     ZGre    G    C        1      2        2 
   2  chr2_58717280     ZHar    G    C        0      0        2 
   2  chr2_58717280   Sample    G    C        0      0        2 
   2  chr2_58722460     AAsi    C    G        0      0        2 
   2  chr2_58722460     AKia    C    G        0      0        2 
   2  chr2_58722460     AOna    C    G        0      0        2 
   2  chr2_58722460     ASom    C    G        0      0        2 
   2  chr2_58722460     HCab    C    G        0      0        2 
   2  chr2_58722460     HPrz    C    G        0      0        2 
   2  chr2_58722460     ZBoe    C    G        1      2        2 
   2  chr2_58722460     ZGre    C    G        1      2        2 
   2  chr2_58722460     ZHar    C    G        1      2        2 
   2  chr2_58722460   Sample    C    G        0      0        2 
   2  chr2_58772643     AAsi    C    A        0      0        2 
   2  chr2_58772643     AKia    C    A        0      0        2 
   2  chr2_58772643     AOna    C    A        0      0        2 
   2  chr2_58772643     ASom    C    A        0      0        2 
   2  chr2_58772643     HCab    C    A        1      2        2 
   2  chr2_58772643     HPrz    C    A        1      2        2 
   2  chr2_58772643     ZBoe    C    A        0      0        2 
   2  chr2_58772643     ZGre    C    A        0      0        2 
   2  chr2_58772643     ZHar    C    A        0      0        2 
   2  chr2_58772643   Sample    C    A        1      2        2 
   2  chr2_58777589     AAsi    G    C        0      0        2 
   2  chr2_58777589     AKia    G    C        0      0        2 
   2  chr2_58777589     AOna    G    C        0      0        2 
   2  chr2_58777589     ASom    G    C        1      2        2 
   2  chr2_58777589     HCab    G    C        0      0        2 
   2  chr2_58777589     HPrz    G    C        0      0        2 
   2  chr2_58777589     ZBoe    G    C        0      0        2 
   2  chr2_58777589     ZGre    G    C        0      0        2 
   2  chr2_58777589     ZHar    G    C        0      0        2 
   2  chr2_58777589   Sample    G    C        0      0        2 
   2  chr2_58795944     AAsi    T    A        0      0        2 
   2  chr2_58795944     AKia    T    A        0      0        2 
   2  chr2_58795944     AOna    T    A        0      0        2 
   2  chr2_58795944     ASom    T    A        0      0        2 
   2  chr2_58795944     HCab    T    A        0      0        2 
   2  chr2_58795944     HPrz    T    A        0      0        2 
   2  chr2_58795944     ZBoe    T    A      0.5      1        2 
   2  chr2_58795944     ZGre    T    A        0      0        2 
   2  chr2_58795944     ZHar    T    A        0      0        2 
   2  chr2_58795944   Sample    T    A        0      0        2 
   2  chr2_58842059     AAsi    G    C        0      0        2 
   2  chr2_58842059     AKia    G    C        0      0        2 
   2  chr2_58842059     AOna    G    C      0.5      1        2 
   2  chr2_58842059     ASom    G    C        0      0        2 
   2  chr2_58842059     HCab    G    C        0      0        2 
   2  chr2_58842059     HPrz    G    C        0      0        2 
   2  chr2_58842059     ZBoe    G    C        0      0        2 
   2  chr2_58842059     ZGre    G    C        0      0        2 
   2  chr2_58842059     ZHar    G    C        0      0        2 
   2  chr2_58842059   Sample    G    C        0      0        2 
   2  chr2_58850055     AAsi    C    G        0      0        2 
   2  chr2_58850055     AKia    C    G        0      0        2 
   2  chr2_58850055     AOna    C    G        0      0        2 
   2  chr2_58850055     ASom    C    G        0      0        2 
   2  chr2_58850055     HCab    C    G        0      0        2 
   2  chr2_58850055     HPrz    C    G        0      0        2 
   2  chr2_58850055     ZBoe    C    G        1      2        2 
   2  chr2_58850055     ZGre    C    G        0      0        2 
   2  chr2_58850055     ZHar    C    G        0      0        2 
   2  chr2_58850055   Sample    C    G        0      0        2 
   2  chr2_58909843     AAsi    C    A        0      0        2 
   2  chr2_58909843     AKia    C    A        0      0        2 
   2  chr2_58909843     AOna    C    A        0      0        2 
   2  chr2_58909843     ASom    C    A        0      0        2 
   2  chr2_58909843     HCab    C    A        1      2        2 
   2  chr2_58909843     HPrz    C    A        1      2        2 
   2  chr2_58909843     ZBoe    C    A        0      0        2 
   2  chr2_58909843     ZGre    C    A        0      0        2 
   2  chr2_58909843     ZHar    C    A        0      0        2 
   2  chr2_58909843   Sample    C    A        1      2        2 
   2  chr2_58924309     AAsi    T    G        0      0        2 
   2  chr2_58924309     AKia    T    G        0      0        2 
   2  chr2_58924309     AOna    T    G        0      0        2 
   2  chr2_58924309     ASom    T    G        0      0        2 
   2  chr2_58924309     HCab    T    G        1      2        2 
   2  chr2_58924309     HPrz    T    G        1      2        2 
   2  chr2_58924309     ZBoe    T    G        0      0        2 
   2  chr2_58924309     ZGre    T    G        0      0        2 
   2  chr2_58924309     ZHar    T    G        0      0        2 
   2  chr2_58924309   Sample    T    G        1      2        2 
   2  chr2_58931136     AAsi    C    G        0      0        2 
   2  chr2_58931136     AKia    C    G        1      2        2 
   2  chr2_58931136     AOna    C    G        1      2        2 
   2  chr2_58931136     ASom    C    G        0      0        2 
   2  chr2_58931136     HCab    C    G        0      0        2 
   2  chr2_58931136     HPrz    C    G        0      0        2 
   2  chr2_58931136     ZBoe    C    G        0      0        2 
   2  chr2_58931136     ZGre    C    G        0      0        2 
   2  chr2_58931136     ZHar    C    G        0      0        2 
   2  chr2_58931136   Sample    C    G        0      0        2 
   2  chr2_58938231     AAsi    G    T        0      0        2 
   2  chr2_58938231     AKia    G    T        0      0        2 
   2  chr2_58938231     AOna    G    T        0      0        2 
   2  chr2_58938231     ASom    G    T        0      0        2 
   2  chr2_58938231     HCab    G    T        1      2        2 
   2  chr2_58938231     HPrz    G    T        1      2        2 
   2  chr2_58938231     ZBoe    G    T        0      0        2 
   2  chr2_58938231     ZGre    G    T        0      0        2 
   2  chr2_58938231     ZHar    G    T        0      0        2 
   2  chr2_58938231   Sample    G    T        1      2        2 
   2  chr2_58947229     AAsi    T    A        1      2        2 
   2  chr2_58947229     AKia    T    A        0      0        2 
   2  chr2_58947229     AOna    T    A        0      0        2 
   2  chr2_58947229     ASom    T    A        1      2        2 
   2  chr2_58947229     HCab    T    A        0      0        2 
   2  chr2_58947229     HPrz    T    A        0      0        2 
   2  chr2_58947229     ZBoe    T    A        0      0        2 
   2  chr2_58947229     ZGre    T    A        0      0        2 
   2  chr2_58947229     ZHar    T    A        0      0        2 
   2  chr2_58947229   Sample    T    A        0      0        2 
   2  chr2_58956395     AAsi    A    C        0      0        2 
   2  chr2_58956395     AKia    A    C        0      0        2 
   2  chr2_58956395     AOna    A    C        0      0        2 
   2  chr2_58956395     ASom    A    C        0      0        2 
   2  chr2_58956395     HCab    A    C        1      2        2 
   2  chr2_58956395     HPrz    A    C        1      2        2 
   2  chr2_58956395     ZBoe    A    C        0      0        2 
   2  chr2_58956395     ZGre    A    C        0      0        2 
   2  chr2_58956395     ZHar    A    C        0      0        2 
   2  chr2_58956395   Sample    A    C        1      2        2 
   2  chr2_58959010     AAsi    C    A      0.5      1        2 
   2  chr2_58959010     AKia    C    A        0      0        2 
   2  chr2_58959010     AOna    C    A        0      0        2 
   2  chr2_58959010     ASom    C    A        0      0        2 
   2  chr2_58959010     HCab    C    A        0      0        2 
   2  chr2_58959010     HPrz    C    A        0      0        2 
   2  chr2_58959010     ZBoe    C    A        0      0        2 
   2  chr2_58959010     ZGre    C    A        0      0        2 
   2  chr2_58959010     ZHar    C    A        0      0        2 
   2  chr2_58959010   Sample    C    A        0      0        2 
   2  chr2_58962338     AAsi    C    G        0      0        2 
   2  chr2_58962338     AKia    C    G        0      0        2 
   2  chr2_58962338     AOna    C    G        0      0        2 
   2  chr2_58962338     ASom    C    G        0      0        2 
   2  chr2_58962338     HCab    C    G        0      0        2 
   2  chr2_58962338     HPrz    C    G        0      0        2 
   2  chr2_58962338     ZBoe    C    G      0.5      1        2 
   2  chr2_58962338     ZGre    C    G        0      0        2 
   2  chr2_58962338     ZHar    C    G        0      0        2 
   2  chr2_58962338   Sample    C    G        0      0        2 
   2  chr2_58981415     AAsi    A    C        0      0        2 
   2  chr2_58981415     AKia    A    C        0      0        2 
   2  chr2_58981415     AOna    A    C        0      0        2 
   2  chr2_58981415     ASom    A    C        0      0        2 
   2  chr2_58981415     HCab    A    C        1      2        2 
   2  chr2_58981415     HPrz    A    C        1      2        2 
   2  chr2_58981415     ZBoe    A    C        0      0        2 
   2  chr2_58981415     ZGre    A    C        0      0        2 
   2  chr2_58981415     ZHar    A    C        0      0        2 
   2  chr2_58981415   Sample    A    C        1      2        2 
   2  chr2_58986814     AAsi    T    G        0      0        2 
   2  chr2_58986814     AKia    T    G        0      0        2 
   2  chr2_58986814     AOna    T    G        0      0        2 
   2  chr2_58986814     ASom    T    G        0      0        2 
   2  chr2_58986814     HCab    T    G        1      2        2 
   2  chr2_58986814     HPrz    T    G        1      2        2 
   2  chr2_58986814     ZBoe    T    G        0      0        2 
   2  chr2_58986814     ZGre    T    G        0      0        2 
   2  chr2_58986814     ZHar    T    G        0      0        2 
   2  chr2_58986814   Sample    T    G        1      2        2 
   2  chr2_58987239     AAsi    G    C        0      0        2 
   2  chr2_58987239     AKia    G    C        0      0        2 
   2  chr2_58987239     AOna    G    C        0      0        2 
   2  chr2_58987239     ASom    G    C        0      0        2 
   2  chr2_58987239     HCab    G    C        0      0        2 
   2  chr2_58987239     HPrz    G    C        0      0        2 
   2  chr2_58987239     ZBoe    G    C      0.5      1        2 
   2  chr2_58987239     ZGre    G    C        0      0        2 
   2  chr2_58987239     ZHar    G    C        0      0        2 
   2  chr2_58987239   Sample    G    C        0      0        2 
   2  chr2_58989189     AAsi    C    A        1      2        2 
   2  chr2_58989189     AKia    C    A        0      0        2 
   2  chr2_58989189     AOna    C    A        0      0        2 
   2  chr2_58989189     ASom    C    A        1      2        2 
   2  chr2_58989189     HCab    C    A        0      0        2 
   2  chr2_58989189     HPrz    C    A        0      0        2 
   2  chr2_58989189     ZBoe    C    A        0      0        2 
   2  chr2_58989189     ZGre    C    A        0      0        2 
   2  chr2_58989189     ZHar    C    A        0      0        2 
   2  chr2_58989189   Sample    C    A        0      0        2 
   2  chr2_58997323     AAsi    G    C        0      0        2 
   2  chr2_58997323     AKia    G    C        0      0        2 
   2  chr2_58997323     AOna    G    C        0      0        2 
   2  chr2_58997323     ASom    G    C        0      0        2 
   2  chr2_58997323     HCab    G    C        1      2        2 
   2  chr2_58997323     HPrz    G    C        1      2        2 
   2  chr2_58997323     ZBoe    G    C        0      0        2 
   2  chr2_58997323     ZGre    G    C        0      0        2 
   2  chr2_58997323     ZHar    G    C        0      0        2 
   2  chr2_58997323   Sample    G    C        1      2        2 
   2  chr2_59033002     AAsi    G    C        0      0        2 
   2  chr2_59033002     AKia    G    C        0      0        2 
   2  chr2_59033002     AOna    G    C        0      0        2 
   2  chr2_59033002     ASom    G    C        0      0        2 
   2  chr2_59033002     HCab    G    C        1      2        2 
   2  chr2_59033002     HPrz    G    C        1      2        2 
   2  chr2_59033002     ZBoe    G    C        0      0        2 
   2  chr2_59033002     ZGre    G    C        0      0        2 
   2  chr2_59033002     ZHar    G    C        0      0        2 
   2  chr2_59033002   Sample    G    C        1      2        2 
   2  chr2_59037513     AAsi    G    C        0      0        2 
   2  chr2_59037513     AKia    G    C        0      0        2 
   2  chr2_59037513     AOna    G    C        0      0        2 
   2  chr2_59037513     ASom    G    C        0      0        2 
   2  chr2_59037513     HCab    G    C        1      2        2 
   2  chr2_59037513     HPrz    G    C        1      2        2 
   2  chr2_59037513     ZBoe    G    C        0      0        2 
   2  chr2_59037513     ZGre    G    C        0      0        2 
   2  chr2_59037513     ZHar    G    C        0      0        2 
   2  chr2_59037513   Sample    G    C        1      2        2 
   2  chr2_59072498     AAsi    A    C        0      0        2 
   2  chr2_59072498     AKia    A    C        0      0        2 
   2  chr2_59072498     AOna    A    C        0      0        2 
   2  chr2_59072498     ASom    A    C        0      0        2 
   2  chr2_59072498     HCab    A    C        1      2        2 
   2  chr2_59072498     HPrz    A    C        1      2        2 
   2  chr2_59072498     ZBoe    A    C        0      0        2 
   2  chr2_59072498     ZGre    A    C        0      0        2 
   2  chr2_59072498     ZHar    A    C        0      0        2 
   2  chr2_59072498   Sample    A    C        1      2        2 
   2  chr2_59076575     AAsi    C    G        0      0        2 
   2  chr2_59076575     AKia    C    G        0      0        2 
   2  chr2_59076575     AOna    C    G        0      0        2 
   2  chr2_59076575     ASom    C    G        0      0        2 
   2  chr2_59076575     HCab    C    G        1      2        2 
   2  chr2_59076575     HPrz    C    G        1      2        2 
   2  chr2_59076575     ZBoe    C    G        0      0        2 
   2  chr2_59076575     ZGre    C    G        0      0        2 
   2  chr2_59076575     ZHar    C    G        0      0        2 
   2  chr2_59076575   Sample    C    G        1      2        2 
   2  chr2_59088244     AAsi    G    T        0      0        2 
   2  chr2_59088244     AKia    G    T        0      0        2 
   2  chr2_59088244     AOna    G    T        0      0        2 
   2  chr2_59088244     ASom    G    T        0      0        2 
   2  chr2_59088244     HCab    G    T        1      2        2 
   2  chr2_59088244     HPrz    G    T        1      2        2 
   2  chr2_59088244     ZBoe    G    T        0      0        2 
   2  chr2_59088244     ZGre    G    T        0      0        2 
   2  chr2_59088244     ZHar    G    T        0      0        2 
   2  chr2_59088244   Sample    G    T        1      2        2 
   2  chr2_59094794     AAsi    C    A        0      0        2 
   2  chr2_59094794     AKia    C    A        0      0        2 
   2  chr2_59094794     AOna    C    A        0      0        2 
   2  chr2_59094794     ASom    C    A        1      2        2 
   2  chr2_59094794     HCab    C    A        0      0        2 
   2  chr2_59094794     HPrz    C    A        0      0        2 
   2  chr2_59094794     ZBoe    C    A        0      0        2 
   2  chr2_59094794     ZGre    C    A        0      0        2 
   2  chr2_59094794     ZHar    C    A        0      0        2 
   2  chr2_59094794   Sample    C    A        0      0        2 
   2  chr2_59114337     AAsi    G    T        0      0        2 
   2  chr2_59114337     AKia    G    T        0      0        2 
   2  chr2_59114337     AOna    G    T        0      0        2 
   2  chr2_59114337     ASom    G    T        0      0        2 
   2  chr2_59114337     HCab    G    T        0      0        2 
   2  chr2_59114337     HPrz    G    T      0.5      1        2 
   2  chr2_59114337     ZBoe    G    T        0      0        2 
   2  chr2_59114337     ZGre    G    T        0      0        2 
   2  chr2_59114337     ZHar    G    T        0      0        2 
   2  chr2_59114337   Sample    G    T        0      0        2 
   2  chr2_59120581     AAsi    C    G        0      0        2 
   2  chr2_59120581     AKia    C    G        0      0        2 
   2  chr2_59120581     AOna    C    G        0      0        2 
   2  chr2_59120581     ASom    C    G        0      0        2 
   2  chr2_59120581     HCab    C    G        1      2        2 
   2  chr2_59120581     HPrz    C    G        1      2        2 
   2  chr2_59120581     ZBoe    C    G        0      0        2 
   2  chr2_59120581     ZGre    C    G        0      0        2 
   2  chr2_59120581     ZHar    C    G        0      0        2 
   2  chr2_59120581   Sample    C    G        1      2        2 
   2  chr2_59121233     AAsi    A    T        0      0        2 
   2  chr2_59121233     AKia    A    T        0      0        2 
   2  chr2_59121233     AOna    A    T        0      0        2 
   2  chr2_59121233     ASom    A    T        0      0        2 
   2  chr2_59121233     HCab    A    T        0      0        2 
   2  chr2_59121233     HPrz    A    T        0      0        2 
   2  chr2_59121233     ZBoe    A    T        0      0        2 
   2  chr2_59121233     ZGre    A    T        1      2        2 
   2  chr2_59121233     ZHar    A    T        0      0        2 
   2  chr2_59121233   Sample    A    T        0      0        2 
   2  chr2_59126544     AAsi    T    A        0      0        2 
   2  chr2_59126544     AKia    T    A        0      0        2 
   2  chr2_59126544     AOna    T    A        0      0        2 
   2  chr2_59126544     ASom    T    A        0      0        2 
   2  chr2_59126544     HCab    T    A        0      0        2 
   2  chr2_59126544     HPrz    T    A        0      0        2 
   2  chr2_59126544     ZBoe    T    A        0      0        2 
   2  chr2_59126544     ZGre    T    A        1      2        2 
   2  chr2_59126544     ZHar    T    A        0      0        2 
   2  chr2_59126544   Sample    T    A        0      0        2 
   2  chr2_59141382     AAsi    A    C        0      0        2 
   2  chr2_59141382     AKia    A    C        0      0        2 
   2  chr2_59141382     AOna    A    C      0.5      1        2 
   2  chr2_59141382     ASom    A    C        0      0        2 
   2  chr2_59141382     HCab    A    C        0      0        2 
   2  chr2_59141382     HPrz    A    C        0      0        2 
   2  chr2_59141382     ZBoe    A    C        0      0        2 
   2  chr2_59141382     ZGre    A    C        0      0        2 
   2  chr2_59141382     ZHar    A    C        0      0        2 
   2  chr2_59141382   Sample    A    C        0      0        2 
   2  chr2_59144345     AAsi    G    T        1      2        2 
   2  chr2_59144345     AKia    G    T        0      0        2 
   2  chr2_59144345     AOna    G    T        0      0        2 
   2  chr2_59144345     ASom    G    T        1      2        2 
   2  chr2_59144345     HCab    G    T        0      0        2 
   2  chr2_59144345     HPrz    G    T        0      0        2 
   2  chr2_59144345     ZBoe    G    T        0      0        2 
   2  chr2_59144345     ZGre    G    T        0      0        2 
   2  chr2_59144345     ZHar    G    T        0      0        2 
   2  chr2_59144345   Sample    G    T        0      0        2 
   2  chr2_59163368     AAsi    C    A        0      0        2 
   2  chr2_59163368     AKia    C    A        0      0        2 
   2  chr2_59163368     AOna    C    A        0      0        2 
   2  chr2_59163368     ASom    C    A        0      0        2 
   2  chr2_59163368     HCab    C    A      0.5      1        2 
   2  chr2_59163368     HPrz    C    A        0      0        2 
   2  chr2_59163368     ZBoe    C    A        0      0        2 
   2  chr2_59163368     ZGre    C    A        0      0        2 
   2  chr2_59163368     ZHar    C    A        0      0        2 
   2  chr2_59163368   Sample    C    A        0      0        2 
   2  chr2_59164910     AAsi    A    C        0      0        2 
   2  chr2_59164910     AKia    A    C        0      0        2 
   2  chr2_59164910     AOna    A    C        0      0        2 
   2  chr2_59164910     ASom    A    C        0      0        2 
   2  chr2_59164910     HCab    A    C        1      2        2 
   2  chr2_59164910     HPrz    A    C        1      2        2 
   2  chr2_59164910     ZBoe    A    C        0      0        2 
   2  chr2_59164910     ZGre    A    C        0      0        2 
   2  chr2_59164910     ZHar    A    C        0      0        2 
   2  chr2_59164910   Sample    A    C        1      2        2 
   2  chr2_59165355     AAsi    G    T        0      0        2 
   2  chr2_59165355     AKia    G    T        0      0        2 
   2  chr2_59165355     AOna    G    T        0      0        2 
   2  chr2_59165355     ASom    G    T        0      0        2 
   2  chr2_59165355     HCab    G    T        1      2        2 
   2  chr2_59165355     HPrz    G    T      0.5      1        2 
   2  chr2_59165355     ZBoe    G    T        0      0        2 
   2  chr2_59165355     ZGre    G    T        0      0        2 
   2  chr2_59165355     ZHar    G    T        0      0        2 
   2  chr2_59165355   Sample    G    T        1      2        2 
   2  chr2_59174553     AAsi    C    A        0      0        2 
   2  chr2_59174553     AKia    C    A        0      0        2 
   2  chr2_59174553     AOna    C    A        0      0        2 
   2  chr2_59174553     ASom    C    A        0      0        2 
   2  chr2_59174553     HCab    C    A        1      2        2 
   2  chr2_59174553     HPrz    C    A        1      2        2 
   2  chr2_59174553     ZBoe    C    A        0      0        2 
   2  chr2_59174553     ZGre    C    A        0      0        2 
   2  chr2_59174553     ZHar    C    A        0      0        2 
   2  chr2_59174553   Sample    C    A        1      2        2 
   2  chr2_59217214     AAsi    G    C        1      2        2 
   2  chr2_59217214     AKia    G    C        0      0        2 
   2  chr2_59217214     AOna    G    C        0      0        2 
   2  chr2_59217214     ASom    G    C        0      0        2 
   2  chr2_59217214     HCab    G    C        0      0        2 
   2  chr2_59217214     HPrz    G    C        0      0        2 
   2  chr2_59217214     ZBoe    G    C        0      0        2 
   2  chr2_59217214     ZGre    G    C        0      0        2 
   2  chr2_59217214     ZHar    G    C        0      0        2 
   2  chr2_59217214   Sample    G    C        0      0        2 
   2  chr2_59219724     AAsi    A    C        0      0        2 
   2  chr2_59219724     AKia    A    C        0      0        2 
   2  chr2_59219724     AOna    A    C        0      0        2 
   2  chr2_59219724     ASom    A    C        0      0        2 
   2  chr2_59219724     HCab    A    C      0.5      1        2 
   2  chr2_59219724     HPrz    A    C        1      2        2 
   2  chr2_59219724     ZBoe    A    C        0      0        2 
   2  chr2_59219724     ZGre    A    C        0      0        2 
   2  chr2_59219724     ZHar    A    C        0      0        2 
   2  chr2_59219724   Sample    A    C        0      0        2 
   2  chr2_59225951     AAsi    T    A        0      0        2 
   2  chr2_59225951     AKia    T    A        0      0        2 
   2  chr2_59225951     AOna    T    A        0      0        2 
   2  chr2_59225951     ASom    T    A        0      0        2 
   2  chr2_59225951     HCab    T    A        0      0        2 
   2  chr2_59225951     HPrz    T    A        0      0        2 
   2  chr2_59225951     ZBoe    T    A        0      0        2 
   2  chr2_59225951     ZGre    T    A        0      0        2 
   2  chr2_59225951     ZHar    T    A        1      2        2 
   2  chr2_59225951   Sample    T    A        0      0        2 
   2  chr2_59248552     AAsi    C    A        1      2        2 
   2  chr2_59248552     AKia    C    A        0      0        2 
   2  chr2_59248552     AOna    C    A        0      0        2 
   2  chr2_59248552     ASom    C    A        0      0        2 
   2  chr2_59248552     HCab    C    A        0      0        2 
   2  chr2_59248552     HPrz    C    A        0      0        2 
   2  chr2_59248552     ZBoe    C    A        0      0        2 
   2  chr2_59248552     ZGre    C    A        0      0        2 
   2  chr2_59248552     ZHar    C    A        0      0        2 
   2  chr2_59248552   Sample    C    A        0      0        2 
   2  chr2_59264000     AAsi    C    A        0      0        2 
   2  chr2_59264000     AKia    C    A        0      0        2 
   2  chr2_59264000     AOna    C    A        0      0        2 
   2  chr2_59264000     ASom    C    A        0      0        2 
   2  chr2_59264000     HCab    C    A        0      0        2 
   2  chr2_59264000     HPrz    C    A        0      0        2 
   2  chr2_59264000     ZBoe    C    A        1      2        2 
   2  chr2_59264000     ZGre    C    A        0      0        2 
   2  chr2_59264000     ZHar    C    A        0      0        2 
   2  chr2_59264000   Sample    C    A        0      0        2 
   2  chr2_59277947     AAsi    T    G      0.5      1        2 
   2  chr2_59277947     AKia    T    G        0      0        2 
   2  chr2_59277947     AOna    T    G        0      0        2 
   2  chr2_59277947     ASom    T    G        0      0        2 
   2  chr2_59277947     HCab    T    G        0      0        2 
   2  chr2_59277947     HPrz    T    G        0      0        2 
   2  chr2_59277947     ZBoe    T    G        0      0        2 
   2  chr2_59277947     ZGre    T    G        0      0        2 
   2  chr2_59277947     ZHar    T    G        0      0        2 
   2  chr2_59277947   Sample    T    G        0      0        2 
   2  chr2_59302693     AAsi    G    T        0      0        2 
   2  chr2_59302693     AKia    G    T        0      0        2 
   2  chr2_59302693     AOna    G    T        0      0        2 
   2  chr2_59302693     ASom    G    T        0      0        2 
   2  chr2_59302693     HCab    G    T        1      2        2 
   2  chr2_59302693     HPrz    G    T        1      2        2 
   2  chr2_59302693     ZBoe    G    T        0      0        2 
   2  chr2_59302693     ZGre    G    T        0      0        2 
   2  chr2_59302693     ZHar    G    T        0      0        2 
   2  chr2_59302693   Sample    G    T        1      2        2 
   2  chr2_59382716     AAsi    C    A        0      0        2 
   2  chr2_59382716     AKia    C    A        0      0        2 
   2  chr2_59382716     AOna    C    A        0      0        2 
   2  chr2_59382716     ASom    C    A        0      0        2 
   2  chr2_59382716     HCab    C    A        1      2        2 
   2  chr2_59382716     HPrz    C    A        1      2        2 
   2  chr2_59382716     ZBoe    C    A        0      0        2 
   2  chr2_59382716     ZGre    C    A        0      0        2 
   2  chr2_59382716     ZHar    C    A        0      0        2 
   2  chr2_59382716   Sample    C    A        1      2        2 
   2  chr2_59415629     AAsi    T    G        0      0        2 
   2  chr2_59415629     AKia    T    G        0      0        2 
   2  chr2_59415629     AOna    T    G        0      0        2 
   2  chr2_59415629     ASom    T    G        0      0        2 
   2  chr2_59415629     HCab    T    G        0      0        2 
   2  chr2_59415629     HPrz    T    G      0.5      1        2 
   2  chr2_59415629     ZBoe    T    G        0      0        2 
   2  chr2_59415629     ZGre    T    G        0      0        2 
   2  chr2_59415629     ZHar    T    G        0      0        2 
   2  chr2_59415629   Sample    T    G        0      0        2 
   2  chr2_59443848     AAsi    T    A        0      0        2 
   2  chr2_59443848     AKia    T    A        0      0        2 
   2  chr2_59443848     AOna    T    A        0      0        2 
   2  chr2_59443848     ASom    T    A        0      0        2 
   2  chr2_59443848     HCab    T    A        1      2        2 
   2  chr2_59443848     HPrz    T    A        1      2        2 
   2  chr2_59443848     ZBoe    T    A        0      0        2 
   2  chr2_59443848     ZGre    T    A        0      0        2 
   2  chr2_59443848     ZHar    T    A        0      0        2 
   2  chr2_59443848   Sample    T    A        1      2        2 
   2  chr2_59445348     AAsi    T    G      0.5      1        2 
   2  chr2_59445348     AKia    T    G        0      0        2 
   2  chr2_59445348     AOna    T    G        0      0        2 
   2  chr2_59445348     ASom    T    G        0      0        2 
   2  chr2_59445348     HCab    T    G        0      0        2 
   2  chr2_59445348     HPrz    T    G        0      0        2 
   2  chr2_59445348     ZBoe    T    G        0      0        2 
   2  chr2_59445348     ZGre    T    G        0      0        2 
   2  chr2_59445348     ZHar    T    G        0      0        2 
   2  chr2_59445348   Sample    T    G        0      0        2 
   2  chr2_59446347     AAsi    G    C        0      0        2 
   2  chr2_59446347     AKia    G    C        1      2        2 
   2  chr2_59446347     AOna    G    C        0      0        2 
   2  chr2_59446347     ASom    G    C        0      0        2 
   2  chr2_59446347     HCab    G    C        0      0        2 
   2  chr2_59446347     HPrz    G    C        0      0        2 
   2  chr2_59446347     ZBoe    G    C        0      0        2 
   2  chr2_59446347     ZGre    G    C        0      0        2 
   2  chr2_59446347     ZHar    G    C        0      0        2 
   2  chr2_59446347   Sample    G    C        0      0        2 
   2  chr2_59480689     AAsi    G    C        0      0        2 
   2  chr2_59480689     AKia    G    C        0      0        2 
   2  chr2_59480689     AOna    G    C        0      0        2 
   2  chr2_59480689     ASom    G    C        0      0        2 
   2  chr2_59480689     HCab    G    C        0      0        2 
   2  chr2_59480689     HPrz    G    C        0      0        2 
   2  chr2_59480689     ZBoe    G    C        0      0        2 
   2  chr2_59480689     ZGre    G    C        0      0        2 
   2  chr2_59480689     ZHar    G    C        1      2        2 
   2  chr2_59480689   Sample    G    C        0      0        2 
   2  chr2_59491049     AAsi    G    T        0      0        2 
   2  chr2_59491049     AKia    G    T        0      0        2 
   2  chr2_59491049     AOna    G    T        0      0        2 
   2  chr2_59491049     ASom    G    T        0      0        2 
   2  chr2_59491049     HCab    G    T        1      2        2 
   2  chr2_59491049     HPrz    G    T        1      2        2 
   2  chr2_59491049     ZBoe    G    T        0      0        2 
   2  chr2_59491049     ZGre    G    T        0      0        2 
   2  chr2_59491049     ZHar    G    T        0      0        2 
   2  chr2_59491049   Sample    G    T        1      2        2 
   2  chr2_59492532     AAsi    C    G        0      0        2 
   2  chr2_59492532     AKia    C    G        0      0        2 
   2  chr2_59492532     AOna    C    G        0      0        2 
   2  chr2_59492532     ASom    C    G        0      0        2 
   2  chr2_59492532     HCab    C    G      0.5      1        2 
   2  chr2_59492532     HPrz    C    G        0      0        2 
   2  chr2_59492532     ZBoe    C    G        0      0        2 
   2  chr2_59492532     ZGre    C    G        0      0        2 
   2  chr2_59492532     ZHar    C    G        0      0        2 
   2  chr2_59492532   Sample    C    G        0      0        2 
   2  chr2_59511285     AAsi    C    G        0      0        2 
   2  chr2_59511285     AKia    C    G        0      0        2 
   2  chr2_59511285     AOna    C    G        0      0        2 
   2  chr2_59511285     ASom    C    G        0      0        2 
   2  chr2_59511285     HCab    C    G        1      2        2 
   2  chr2_59511285     HPrz    C    G        1      2        2 
   2  chr2_59511285     ZBoe    C    G        0      0        2 
   2  chr2_59511285     ZGre    C    G        0      0        2 
   2  chr2_59511285     ZHar    C    G        0      0        2 
   2  chr2_59511285   Sample    C    G        1      2        2 
   2  chr2_59531156     AAsi    G    C        0      0        2 
   2  chr2_59531156     AKia    G    C        0      0        2 
   2  chr2_59531156     AOna    G    C        0      0        2 
   2  chr2_59531156     ASom    G    C        0      0        2 
   2  chr2_59531156     HCab    G    C        0      0        2 
   2  chr2_59531156     HPrz    G    C        0      0        2 
   2  chr2_59531156     ZBoe    G    C        0      0        2 
   2  chr2_59531156     ZGre    G    C        0      0        2 
   2  chr2_59531156     ZHar    G    C        1      2        2 
   2  chr2_59531156   Sample    G    C        0      0        2 
   2  chr2_59532495     AAsi    C    A      0.5      1        2 
   2  chr2_59532495     AKia    C    A        0      0        2 
   2  chr2_59532495     AOna    C    A        0      0        2 
   2  chr2_59532495     ASom    C    A      0.5      1        2 
   2  chr2_59532495     HCab    C    A        0      0        2 
   2  chr2_59532495     HPrz    C    A        0      0        2 
   2  chr2_59532495     ZBoe    C    A        0      0        2 
   2  chr2_59532495     ZGre    C    A        0      0        2 
   2  chr2_59532495     ZHar    C    A        0      0        2 
   2  chr2_59532495   Sample    C    A        0      0        2 
   2  chr2_59538234     AAsi    A    C        0      0        2 
   2  chr2_59538234     AKia    A    C        0      0        2 
   2  chr2_59538234     AOna    A    C        0      0        2 
   2  chr2_59538234     ASom    A    C        0      0        2 
   2  chr2_59538234     HCab    A    C        0      0        2 
   2  chr2_59538234     HPrz    A    C        0      0        2 
   2  chr2_59538234     ZBoe    A    C        0      0        2 
   2  chr2_59538234     ZGre    A    C        1      2        2 
   2  chr2_59538234     ZHar    A    C        0      0        2 
   2  chr2_59538234   Sample    A    C        0      0        2 
   2  chr2_59579275     AAsi    C    G        0      0        2 
   2  chr2_59579275     AKia    C    G        0      0        2 
   2  chr2_59579275     AOna    C    G        0      0        2 
   2  chr2_59579275     ASom    C    G      0.5      1        2 
   2  chr2_59579275     HCab    C    G        0      0        2 
   2  chr2_59579275     HPrz    C    G        0      0        2 
   2  chr2_59579275     ZBoe    C    G        0      0        2 
   2  chr2_59579275     ZGre    C    G        0      0        2 
   2  chr2_59579275     ZHar    C    G        0      0        2 
   2  chr2_59579275   Sample    C    G        0      0        2 
   2  chr2_59582789     AAsi    G    C        1      2        2 
   2  chr2_59582789     AKia    G    C        0      0        2 
   2  chr2_59582789     AOna    G    C        0      0        2 
   2  chr2_59582789     ASom    G    C        1      2        2 
   2  chr2_59582789     HCab    G    C        0      0        2 
   2  chr2_59582789     HPrz    G    C        0      0        2 
   2  chr2_59582789     ZBoe    G    C        0      0        2 
   2  chr2_59582789     ZGre    G    C        0      0        2 
   2  chr2_59582789     ZHar    G    C        0      0        2 
   2  chr2_59582789   Sample    G    C        0      0        2 
   2  chr2_59622047     AAsi    T    G        0      0        2 
   2  chr2_59622047     AKia    T    G        0      0        2 
   2  chr2_59622047     AOna    T    G        0      0        2 
   2  chr2_59622047     ASom    T    G        0      0        2 
   2  chr2_59622047     HCab    T    G        1      2        2 
   2  chr2_59622047     HPrz    T    G        1      2        2 
   2  chr2_59622047     ZBoe    T    G        0      0        2 
   2  chr2_59622047     ZGre    T    G        0      0        2 
   2  chr2_59622047     ZHar    T    G        0      0        2 
   2  chr2_59622047   Sample    T    G        1      2        2 
   2  chr2_59627819     AAsi    T    A        0      0        2 
   2  chr2_59627819     AKia    T    A        0      0        2 
   2  chr2_59627819     AOna    T    A        0      0        2 
   2  chr2_59627819     ASom    T    A        0      0        2 
   2  chr2_59627819     HCab    T    A        1      2        2 
   2  chr2_59627819     HPrz    T    A        1      2        2 
   2  chr2_59627819     ZBoe    T    A        0      0        2 
   2  chr2_59627819     ZGre    T    A        0      0        2 
   2  chr2_59627819     ZHar    T    A        0      0        2 
   2  chr2_59627819   Sample    T    A        1      2        2 
   2  chr2_59643178     AAsi    C    A        0      0        2 
   2  chr2_59643178     AKia    C    A        0      0        2 
   2  chr2_59643178     AOna    C    A        0      0        2 
   2  chr2_59643178     ASom    C    A        0      0        2 
   2  chr2_59643178     HCab    C    A        0      0        2 
   2  chr2_59643178     HPrz    C    A        0      0        2 
   2  chr2_59643178     ZBoe    C    A        1      2        2 
   2  chr2_59643178     ZGre    C    A        0      0        2 
   2  chr2_59643178     ZHar    C    A        0      0        2 
   2  chr2_59643178   Sample    C    A        0      0        2 
   2  chr2_59646384     AAsi    A    C        0      0        2 
   2  chr2_59646384     AKia    A    C        0      0        2 
   2  chr2_59646384     AOna    A    C        0      0        2 
   2  chr2_59646384     ASom    A    C        0      0        2 
   2  chr2_59646384     HCab    A    C        1      2        2 
   2  chr2_59646384     HPrz    A    C        1      2        2 
   2  chr2_59646384     ZBoe    A    C        0      0        2 
   2  chr2_59646384     ZGre    A    C        0      0        2 
   2  chr2_59646384     ZHar    A    C        0      0        2 
   2  chr2_59646384   Sample    A    C        1      2        2 
   2  chr2_59652569     AAsi    C    G        0      0        2 
   2  chr2_59652569     AKia    C    G        0      0        2 
   2  chr2_59652569     AOna    C    G        0      0        2 
   2  chr2_59652569     ASom    C    G        0      0        2 
   2  chr2_59652569     HCab    C    G        1      2        2 
   2  chr2_59652569     HPrz    C    G        1      2        2 
   2  chr2_59652569     ZBoe    C    G        0      0        2 
   2  chr2_59652569     ZGre    C    G        0      0        2 
   2  chr2_59652569     ZHar    C    G        0      0        2 
   2  chr2_59652569   Sample    C    G        1      2        2 
   2  chr2_59659356     AAsi    C    A        0      0        2 
   2  chr2_59659356     AKia    C    A        0      0        2 
   2  chr2_59659356     AOna    C    A        0      0        2 
   2  chr2_59659356     ASom    C    A        0      0        2 
   2  chr2_59659356     HCab    C    A        1      2        2 
   2  chr2_59659356     HPrz    C    A        1      2        2 
   2  chr2_59659356     ZBoe    C    A        0      0        2 
   2  chr2_59659356     ZGre    C    A        0      0        2 
   2  chr2_59659356     ZHar    C    A        0      0        2 
   2  chr2_59659356   Sample    C    A        1      2        2 
   2  chr2_59670518     AAsi    G    T        0      0        2 
   2  chr2_59670518     AKia    G    T        0      0        2 
   2  chr2_59670518     AOna    G    T        0      0        2 
   2  chr2_59670518     ASom    G    T        0      0        2 
   2  chr2_59670518     HCab    G    T        1      2        2 
   2  chr2_59670518     HPrz    G    T        1      2        2 
   2  chr2_59670518     ZBoe    G    T        0      0        2 
   2  chr2_59670518     ZGre    G    T        0      0        2 
   2  chr2_59670518     ZHar    G    T        0      0        2 
   2  chr2_59670518   Sample    G    T        1      2        2 
   2  chr2_59708395     AAsi    G    T        0      0        2 
   2  chr2_59708395     AKia    G    T        0      0        2 
   2  chr2_59708395     AOna    G    T        0      0        2 
   2  chr2_59708395     ASom    G    T        0      0        2 
   2  chr2_59708395     HCab    G    T        0      0        2 
   2  chr2_59708395     HPrz    G    T        0      0        2 
   2  chr2_59708395     ZBoe    G    T        0      0        2 
   2  chr2_59708395     ZGre    G    T        0      0        2 
   2  chr2_59708395     ZHar    G    T        1      2        2 
   2  chr2_59708395   Sample    G    T        0      0        2 
   2  chr2_59752040     AAsi    A    C        0      0        2 
   2  chr2_59752040     AKia    A    C        0      0        2 
   2  chr2_59752040     AOna    A    C        0      0        2 
   2  chr2_59752040     ASom    A    C        0      0        2 
   2  chr2_59752040     HCab    A    C        1      2        2 
   2  chr2_59752040     HPrz    A    C        1      2        2 
   2  chr2_59752040     ZBoe    A    C        0      0        2 
   2  chr2_59752040     ZGre    A    C        0      0        2 
   2  chr2_59752040     ZHar    A    C        0      0        2 
   2  chr2_59752040   Sample    A    C        1      2        2 
   2  chr2_59767395     AAsi    T    A        0      0        2 
   2  chr2_59767395     AKia    T    A        0      0        2 
   2  chr2_59767395     AOna    T    A        0      0        2 
   2  chr2_59767395     ASom    T    A        0      0        2 
   2  chr2_59767395     HCab    T    A        1      2        2 
   2  chr2_59767395     HPrz    T    A        1      2        2 
   2  chr2_59767395     ZBoe    T    A        0      0        2 
   2  chr2_59767395     ZGre    T    A        0      0        2 
   2  chr2_59767395     ZHar    T    A        0      0        2 
   2  chr2_59767395   Sample    T    A        1      2        2 
   2  chr2_59772559     AAsi    C    A        0      0        2 
   2  chr2_59772559     AKia    C    A        0      0        2 
   2  chr2_59772559     AOna    C    A        0      0        2 
   2  chr2_59772559     ASom    C    A        0      0        2 
   2  chr2_59772559     HCab    C    A        0      0        2 
   2  chr2_59772559     HPrz    C    A        0      0        2 
   2  chr2_59772559     ZBoe    C    A      0.5      1        2 
   2  chr2_59772559     ZGre    C    A        0      0        2 
   2  chr2_59772559     ZHar    C    A        0      0        2 
   2  chr2_59772559   Sample    C    A        0      0        2 
   2  chr2_59791770     AAsi    G    T        0      0        2 
   2  chr2_59791770     AKia    G    T        0      0        2 
   2  chr2_59791770     AOna    G    T        0      0        2 
   2  chr2_59791770     ASom    G    T        0      0        2 
   2  chr2_59791770     HCab    G    T        0      0        2 
   2  chr2_59791770     HPrz    G    T        0      0        2 
   2  chr2_59791770     ZBoe    G    T        0      0        2 
   2  chr2_59791770     ZGre    G    T      0.5      1        2 
   2  chr2_59791770     ZHar    G    T        0      0        2 
   2  chr2_59791770   Sample    G    T        0      0        2 
   2  chr2_59808256     AAsi    C    A        0      0        2 
   2  chr2_59808256     AKia    C    A        0      0        2 
   2  chr2_59808256     AOna    C    A        0      0        2 
   2  chr2_59808256     ASom    C    A        0      0        2 
   2  chr2_59808256     HCab    C    A        1      2        2 
   2  chr2_59808256     HPrz    C    A        1      2        2 
   2  chr2_59808256     ZBoe    C    A        0      0        2 
   2  chr2_59808256     ZGre    C    A        0      0        2 
   2  chr2_59808256     ZHar    C    A        0      0        2 
   2  chr2_59808256   Sample    C    A        1      2        2 
   2  chr2_59862029     AAsi    G    C        0      0        2 
   2  chr2_59862029     AKia    G    C        0      0        2 
   2  chr2_59862029     AOna    G    C        0      0        2 
   2  chr2_59862029     ASom    G    C        0      0        2 
   2  chr2_59862029     HCab    G    C        1      2        2 
   2  chr2_59862029     HPrz    G    C        1      2        2 
   2  chr2_59862029     ZBoe    G    C        0      0        2 
   2  chr2_59862029     ZGre    G    C        0      0        2 
   2  chr2_59862029     ZHar    G    C        0      0        2 
   2  chr2_59862029   Sample    G    C        1      2        2 
   2  chr2_59892360     AAsi    C    G        0      0        2 
   2  chr2_59892360     AKia    C    G        0      0        2 
   2  chr2_59892360     AOna    C    G        0      0        2 
   2  chr2_59892360     ASom    C    G        0      0        2 
   2  chr2_59892360     HCab    C    G        1      2        2 
   2  chr2_59892360     HPrz    C    G        1      2        2 
   2  chr2_59892360     ZBoe    C    G        0      0        2 
   2  chr2_59892360     ZGre    C    G        0      0        2 
   2  chr2_59892360     ZHar    C    G        0      0        2 
   2  chr2_59892360   Sample    C    G        1      2        2 
   2  chr2_59920490     AAsi    A    C        0      0        2 
   2  chr2_59920490     AKia    A    C        0      0        2 
   2  chr2_59920490     AOna    A    C        0      0        2 
   2  chr2_59920490     ASom    A    C        0      0        2 
   2  chr2_59920490     HCab    A    C        0      0        2 
   2  chr2_59920490     HPrz    A    C        0      0        2 
   2  chr2_59920490     ZBoe    A    C        0      0        2 
   2  chr2_59920490     ZGre    A    C        0      0        2 
   2  chr2_59920490     ZHar    A    C        1      2        2 
   2  chr2_59920490   Sample    A    C        0      0        2 
   2  chr2_59936365     AAsi    G    C        0      0        2 
   2  chr2_59936365     AKia    G    C        0      0        2 
   2  chr2_59936365     AOna    G    C        0      0        2 
   2  chr2_59936365     ASom    G    C        0      0        2 
   2  chr2_59936365     HCab    G    C        0      0        2 
   2  chr2_59936365     HPrz    G    C      0.5      1        2 
   2  chr2_59936365     ZBoe    G    C        0      0        2 
   2  chr2_59936365     ZGre    G    C        0      0        2 
   2  chr2_59936365     ZHar    G    C        0      0        2 
   2  chr2_59936365   Sample    G    C        0      0        2 
   2  chr2_59961982     AAsi    A    T        0      0        2 
   2  chr2_59961982     AKia    A    T        0      0        2 
   2  chr2_59961982     AOna    A    T        0      0        2 
   2  chr2_59961982     ASom    A    T        0      0        2 
   2  chr2_59961982     HCab    A    T        0      0        2 
   2  chr2_59961982     HPrz    A    T        0      0        2 
   2  chr2_59961982     ZBoe    A    T        0      0        2 
   2  chr2_59961982     ZGre    A    T        1      2        2 
   2  chr2_59961982     ZHar    A    T        0      0        2 
   2  chr2_59961982   Sample    A    T        0      0        2 
   2  chr2_59975832     AAsi    A    T        1      2        2 
   2  chr2_59975832     AKia    A    T        0      0        2 
   2  chr2_59975832     AOna    A    T        0      0        2 
   2  chr2_59975832     ASom    A    T        1      2        2 
   2  chr2_59975832     HCab    A    T        0      0        2 
   2  chr2_59975832     HPrz    A    T        0      0        2 
   2  chr2_59975832     ZBoe    A    T        0      0        2 
   2  chr2_59975832     ZGre    A    T        0      0        2 
   2  chr2_59975832     ZHar    A    T        0      0        2 
   2  chr2_59975832   Sample    A    T        0      0        2 
   2  chr2_59979277     AAsi    T    G        1      2        2 
   2  chr2_59979277     AKia    T    G        0      0        2 
   2  chr2_59979277     AOna    T    G        0      0        2 
   2  chr2_59979277     ASom    T    G        0      0        2 
   2  chr2_59979277     HCab    T    G        0      0        2 
   2  chr2_59979277     HPrz    T    G        0      0        2 
   2  chr2_59979277     ZBoe    T    G        0      0        2 
   2  chr2_59979277     ZGre    T    G        0      0        2 
   2  chr2_59979277     ZHar    T    G        0      0        2 
   2  chr2_59979277   Sample    T    G        0      0        2 
   2  chr2_59999864     AAsi    G    C        0      0        2 
   2  chr2_59999864     AKia    G    C        0      0        2 
   2  chr2_59999864     AOna    G    C        0      0        2 
   2  chr2_59999864     ASom    G    C        0      0        2 
   2  chr2_59999864     HCab    G    C        0      0        2 
   2  chr2_59999864     HPrz    G    C        0      0        2 
   2  chr2_59999864     ZBoe    G    C        0      0        2 
   2  chr2_59999864     ZGre    G    C        0      0        2 
   2  chr2_59999864     ZHar    G    C      0.5      1        2 
   2  chr2_59999864   Sample    G    C        0      0        2 
   2  chr2_60000187     AAsi    T    G        0      0        2 
   2  chr2_60000187     AKia    T    G        0      0        2 
   2  chr2_60000187     AOna    T    G        0      0        2 
   2  chr2_60000187     ASom    T    G        0      0        2 
   2  chr2_60000187     HCab    T    G        0      0        2 
   2  chr2_60000187     HPrz    T    G      0.5      1        2 
   2  chr2_60000187     ZBoe    T    G        0      0        2 
   2  chr2_60000187     ZGre    T    G        0      0        2 
   2  chr2_60000187     ZHar    T    G        0      0        2 
   2  chr2_60000187   Sample    T    G        0      0        2 
   2  chr2_60008833     AAsi    A    C        0      0        2 
   2  chr2_60008833     AKia    A    C        0      0        2 
   2  chr2_60008833     AOna    A    C        0      0        2 
   2  chr2_60008833     ASom    A    C        0      0        2 
   2  chr2_60008833     HCab    A    C        0      0        2 
   2  chr2_60008833     HPrz    A    C        0      0        2 
   2  chr2_60008833     ZBoe    A    C        0      0        2 
   2  chr2_60008833     ZGre    A    C        1      2        2 
   2  chr2_60008833     ZHar    A    C        0      0        2 
   2  chr2_60008833   Sample    A    C        0      0        2 
   2  chr2_60057161     AAsi    C    G      0.5      1        2 
   2  chr2_60057161     AKia    C    G        0      0        2 
   2  chr2_60057161     AOna    C    G        0      0        2 
   2  chr2_60057161     ASom    C    G        0      0        2 
   2  chr2_60057161     HCab    C    G        0      0        2 
   2  chr2_60057161     HPrz    C    G        0      0        2 
   2  chr2_60057161     ZBoe    C    G        0      0        2 
   2  chr2_60057161     ZGre    C    G        0      0        2 
   2  chr2_60057161     ZHar    C    G        0      0        2 
   2  chr2_60057161   Sample    C    G        0      0        2 
   2  chr2_60069852     AAsi    G    C        0      0        2 
   2  chr2_60069852     AKia    G    C        0      0        2 
   2  chr2_60069852     AOna    G    C        0      0        2 
   2  chr2_60069852     ASom    G    C        0      0        2 
   2  chr2_60069852     HCab    G    C        1      2        2 
   2  chr2_60069852     HPrz    G    C        1      2        2 
   2  chr2_60069852     ZBoe    G    C        0      0        2 
   2  chr2_60069852     ZGre    G    C        0      0        2 
   2  chr2_60069852     ZHar    G    C        0      0        2 
   2  chr2_60069852   Sample    G    C        1      2        2 
   2  chr2_60081056     AAsi    G    C        0      0        2 
   2  chr2_60081056     AKia    G    C        0      0        2 
   2  chr2_60081056     AOna    G    C        0      0        2 
   2  chr2_60081056     ASom    G    C        0      0        2 
   2  chr2_60081056     HCab    G    C        1      2        2 
   2  chr2_60081056     HPrz    G    C        1      2        2 
   2  chr2_60081056     ZBoe    G    C        0      0        2 
   2  chr2_60081056     ZGre    G    C        0      0        2 
   2  chr2_60081056     ZHar    G    C        0      0        2 
   2  chr2_60081056   Sample    G    C        1      2        2 
   2  chr2_60143988     AAsi    T    G        0      0        2 
   2  chr2_60143988     AKia    T    G        0      0        2 
   2  chr2_60143988     AOna    T    G        1      2        2 
   2  chr2_60143988     ASom    T    G        0      0        2 
   2  chr2_60143988     HCab    T    G        0      0        2 
   2  chr2_60143988     HPrz    T    G        0      0        2 
   2  chr2_60143988     ZBoe    T    G        0      0        2 
   2  chr2_60143988     ZGre    T    G        0      0        2 
   2  chr2_60143988     ZHar    T    G        0      0        2 
   2  chr2_60143988   Sample    T    G        0      0        2 
   2  chr2_60144198     AAsi    T    G        0      0        2 
   2  chr2_60144198     AKia    T    G        0      0        2 
   2  chr2_60144198     AOna    T    G        0      0        2 
   2  chr2_60144198     ASom    T    G      0.5      1        2 
   2  chr2_60144198     HCab    T    G        0      0        2 
   2  chr2_60144198     HPrz    T    G        0      0        2 
   2  chr2_60144198     ZBoe    T    G        0      0        2 
   2  chr2_60144198     ZGre    T    G        0      0        2 
   2  chr2_60144198     ZHar    T    G        0      0        2 
   2  chr2_60144198   Sample    T    G        0      0        2 
   2  chr2_60144423     AAsi    T    G        0      0        2 
   2  chr2_60144423     AKia    T    G        0      0        2 
   2  chr2_60144423     AOna    T    G        0      0        2 
   2  chr2_60144423     ASom    T    G        0      0        2 
   2  chr2_60144423     HCab    T    G        0      0        2 
   2  chr2_60144423     HPrz    T    G        0      0        2 
   2  chr2_60144423     ZBoe    T    G        0      0        2 
   2  chr2_60144423     ZGre    T    G        0      0        2 
   2  chr2_60144423     ZHar    T    G        1      2        2 
   2  chr2_60144423   Sample    T    G        0      0        2 
   2  chr2_60155386     AAsi    T    G        0      0        2 
   2  chr2_60155386     AKia    T    G        0      0        2 
   2  chr2_60155386     AOna    T    G        0      0        2 
   2  chr2_60155386     ASom    T    G        0      0        2 
   2  chr2_60155386     HCab    T    G      0.5      1        2 
   2  chr2_60155386     HPrz    T    G        0      0        2 
   2  chr2_60155386     ZBoe    T    G        0      0        2 
   2  chr2_60155386     ZGre    T    G        0      0        2 
   2  chr2_60155386     ZHar    T    G        0      0        2 
   2  chr2_60155386   Sample    T    G        0      0        2 
   2  chr2_60168885     AAsi    G    C        0      0        2 
   2  chr2_60168885     AKia    G    C        0      0        2 
   2  chr2_60168885     AOna    G    C        0      0        2 
   2  chr2_60168885     ASom    G    C        0      0        2 
   2  chr2_60168885     HCab    G    C        1      2        2 
   2  chr2_60168885     HPrz    G    C        1      2        2 
   2  chr2_60168885     ZBoe    G    C        0      0        2 
   2  chr2_60168885     ZGre    G    C        0      0        2 
   2  chr2_60168885     ZHar    G    C        0      0        2 
   2  chr2_60168885   Sample    G    C        1      2        2 
   2  chr2_60181205     AAsi    A    T        0      0        2 
   2  chr2_60181205     AKia    A    T        0      0        2 
   2  chr2_60181205     AOna    A    T        0      0        2 
   2  chr2_60181205     ASom    A    T        0      0        2 
   2  chr2_60181205     HCab    A    T        0      0        2 
   2  chr2_60181205     HPrz    A    T        0      0        2 
   2  chr2_60181205     ZBoe    A    T        1      2        2 
   2  chr2_60181205     ZGre    A    T        0      0        2 
   2  chr2_60181205     ZHar    A    T        0      0        2 
   2  chr2_60181205   Sample    A    T        0      0        2 
   2  chr2_60188367     AAsi    G    C        0      0        2 
   2  chr2_60188367     AKia    G    C        0      0        2 
   2  chr2_60188367     AOna    G    C        0      0        2 
   2  chr2_60188367     ASom    G    C        0      0        2 
   2  chr2_60188367     HCab    G    C        0      0        2 
   2  chr2_60188367     HPrz    G    C        0      0        2 
   2  chr2_60188367     ZBoe    G    C        1      2        2 
   2  chr2_60188367     ZGre    G    C        1      2        2 
   2  chr2_60188367     ZHar    G    C        1      2        2 
   2  chr2_60188367   Sample    G    C        0      0        2 
   2  chr2_60188382     AAsi    G    C        0      0        2 
   2  chr2_60188382     AKia    G    C        0      0        2 
   2  chr2_60188382     AOna    G    C        0      0        2 
   2  chr2_60188382     ASom    G    C        0      0        2 
   2  chr2_60188382     HCab    G    C        1      2        2 
   2  chr2_60188382     HPrz    G    C        1      2        2 
   2  chr2_60188382     ZBoe    G    C        0      0        2 
   2  chr2_60188382     ZGre    G    C        0      0        2 
   2  chr2_60188382     ZHar    G    C        0      0        2 
   2  chr2_60188382   Sample    G    C        1      2        2 
   2  chr2_60208710     AAsi    T    A        1      2        2 
   2  chr2_60208710     AKia    T    A        0      0        2 
   2  chr2_60208710     AOna    T    A        0      0        2 
   2  chr2_60208710     ASom    T    A        1      2        2 
   2  chr2_60208710     HCab    T    A        0      0        2 
   2  chr2_60208710     HPrz    T    A        0      0        2 
   2  chr2_60208710     ZBoe    T    A        0      0        2 
   2  chr2_60208710     ZGre    T    A        0      0        2 
   2  chr2_60208710     ZHar    T    A        0      0        2 
   2  chr2_60208710   Sample    T    A        0      0        2 
   2  chr2_60244044     AAsi    T    A        0      0        2 
   2  chr2_60244044     AKia    T    A        0      0        2 
   2  chr2_60244044     AOna    T    A        0      0        2 
   2  chr2_60244044     ASom    T    A        0      0        2 
   2  chr2_60244044     HCab    T    A        0      0        2 
   2  chr2_60244044     HPrz    T    A      0.5      1        2 
   2  chr2_60244044     ZBoe    T    A        0      0        2 
   2  chr2_60244044     ZGre    T    A        0      0        2 
   2  chr2_60244044     ZHar    T    A        0      0        2 
   2  chr2_60244044   Sample    T    A        0      0        2 
   2  chr2_60257543     AAsi    G    C        0      0        2 
   2  chr2_60257543     AKia    G    C        0      0        2 
   2  chr2_60257543     AOna    G    C        0      0        2 
   2  chr2_60257543     ASom    G    C        0      0        2 
   2  chr2_60257543     HCab    G    C        0      0        2 
   2  chr2_60257543     HPrz    G    C        0      0        2 
   2  chr2_60257543     ZBoe    G    C        0      0        2 
   2  chr2_60257543     ZGre    G    C        0      0        2 
   2  chr2_60257543     ZHar    G    C      0.5      1        2 
   2  chr2_60257543   Sample    G    C        0      0        2 
   2  chr2_60295785     AAsi    T    G        0      0        2 
   2  chr2_60295785     AKia    T    G        0      0        2 
   2  chr2_60295785     AOna    T    G        0      0        2 
   2  chr2_60295785     ASom    T    G        0      0        2 
   2  chr2_60295785     HCab    T    G        0      0        2 
   2  chr2_60295785     HPrz    T    G        0      0        2 
   2  chr2_60295785     ZBoe    T    G      0.5      1        2 
   2  chr2_60295785     ZGre    T    G        0      0        2 
   2  chr2_60295785     ZHar    T    G        0      0        2 
   2  chr2_60295785   Sample    T    G        0      0        2 
   2  chr2_60327194     AAsi    G    C        0      0        2 
   2  chr2_60327194     AKia    G    C        0      0        2 
   2  chr2_60327194     AOna    G    C        0      0        2 
   2  chr2_60327194     ASom    G    C      0.5      1        2 
   2  chr2_60327194     HCab    G    C        0      0        2 
   2  chr2_60327194     HPrz    G    C        0      0        2 
   2  chr2_60327194     ZBoe    G    C        0      0        2 
   2  chr2_60327194     ZGre    G    C        0      0        2 
   2  chr2_60327194     ZHar    G    C        0      0        2 
   2  chr2_60327194   Sample    G    C        0      0        2 
   2  chr2_60346451     AAsi    A    C        1      2        2 
   2  chr2_60346451     AKia    A    C        0      0        2 
   2  chr2_60346451     AOna    A    C        0      0        2 
   2  chr2_60346451     ASom    A    C        1      2        2 
   2  chr2_60346451     HCab    A    C        0      0        2 
   2  chr2_60346451     HPrz    A    C        0      0        2 
   2  chr2_60346451     ZBoe    A    C        0      0        2 
   2  chr2_60346451     ZGre    A    C        0      0        2 
   2  chr2_60346451     ZHar    A    C        0      0        2 
   2  chr2_60346451   Sample    A    C        0      0        2 
   2  chr2_60365768     AAsi    A    C        0      0        2 
   2  chr2_60365768     AKia    A    C        1      2        2 
   2  chr2_60365768     AOna    A    C        0      0        2 
   2  chr2_60365768     ASom    A    C        0      0        2 
   2  chr2_60365768     HCab    A    C        0      0        2 
   2  chr2_60365768     HPrz    A    C        0      0        2 
   2  chr2_60365768     ZBoe    A    C        0      0        2 
   2  chr2_60365768     ZGre    A    C        0      0        2 
   2  chr2_60365768     ZHar    A    C        0      0        2 
   2  chr2_60365768   Sample    A    C        0      0        2 
   2  chr2_60436799     AAsi    A    C        0      0        2 
   2  chr2_60436799     AKia    A    C        0      0        2 
   2  chr2_60436799     AOna    A    C        0      0        2 
   2  chr2_60436799     ASom    A    C        0      0        2 
   2  chr2_60436799     HCab    A    C        1      2        2 
   2  chr2_60436799     HPrz    A    C        1      2        2 
   2  chr2_60436799     ZBoe    A    C        0      0        2 
   2  chr2_60436799     ZGre    A    C        0      0        2 
   2  chr2_60436799     ZHar    A    C        0      0        2 
   2  chr2_60436799   Sample    A    C        1      2        2 
   2  chr2_60445638     AAsi    G    T        1      2        2 
   2  chr2_60445638     AKia    G    T        0      0        2 
   2  chr2_60445638     AOna    G    T        0      0        2 
   2  chr2_60445638     ASom    G    T        0      0        2 
   2  chr2_60445638     HCab    G    T        0      0        2 
   2  chr2_60445638     HPrz    G    T        0      0        2 
   2  chr2_60445638     ZBoe    G    T        0      0        2 
   2  chr2_60445638     ZGre    G    T        0      0        2 
   2  chr2_60445638     ZHar    G    T        0      0        2 
   2  chr2_60445638   Sample    G    T        0      0        2 
   2  chr2_60447789     AAsi    C    G      0.5      1        2 
   2  chr2_60447789     AKia    C    G        0      0        2 
   2  chr2_60447789     AOna    C    G        0      0        2 
   2  chr2_60447789     ASom    C    G      0.5      1        2 
   2  chr2_60447789     HCab    C    G        0      0        2 
   2  chr2_60447789     HPrz    C    G        0      0        2 
   2  chr2_60447789     ZBoe    C    G        0      0        2 
   2  chr2_60447789     ZGre    C    G        0      0        2 
   2  chr2_60447789     ZHar    C    G        0      0        2 
   2  chr2_60447789   Sample    C    G        0      0        2 
   2  chr2_60448910     AAsi    G    C        0      0        2 
   2  chr2_60448910     AKia    G    C        0      0        2 
   2  chr2_60448910     AOna    G    C        0      0        2 
   2  chr2_60448910     ASom    G    C        0      0        2 
   2  chr2_60448910     HCab    G    C        1      2        2 
   2  chr2_60448910     HPrz    G    C        1      2        2 
   2  chr2_60448910     ZBoe    G    C        0      0        2 
   2  chr2_60448910     ZGre    G    C        0      0        2 
   2  chr2_60448910     ZHar    G    C        0      0        2 
   2  chr2_60448910   Sample    G    C        1      2        2 
   2  chr2_60524108     AAsi    T    A        0      0        2 
   2  chr2_60524108     AKia    T    A        0      0        2 
   2  chr2_60524108     AOna    T    A        0      0        2 
   2  chr2_60524108     ASom    T    A        0      0        2 
   2  chr2_60524108     HCab    T    A        1      2        2 
   2  chr2_60524108     HPrz    T    A        1      2        2 
   2  chr2_60524108     ZBoe    T    A        0      0        2 
   2  chr2_60524108     ZGre    T    A        0      0        2 
   2  chr2_60524108     ZHar    T    A        0      0        2 
   2  chr2_60524108   Sample    T    A        1      2        2 
   2  chr2_60525191     AAsi    C    G        0      0        2 
   2  chr2_60525191     AKia    C    G        0      0        2 
   2  chr2_60525191     AOna    C    G        0      0        2 
   2  chr2_60525191     ASom    C    G        0      0        2 
   2  chr2_60525191     HCab    C    G        0      0        2 
   2  chr2_60525191     HPrz    C    G        0      0        2 
   2  chr2_60525191     ZBoe    C    G      0.5      1        2 
   2  chr2_60525191     ZGre    C    G        0      0        2 
   2  chr2_60525191     ZHar    C    G        0      0        2 
   2  chr2_60525191   Sample    C    G        0      0        2 
   2  chr2_60525261     AAsi    C    A        0      0        2 
   2  chr2_60525261     AKia    C    A        0      0        2 
   2  chr2_60525261     AOna    C    A        0      0        2 
   2  chr2_60525261     ASom    C    A        0      0        2 
   2  chr2_60525261     HCab    C    A      0.5      1        2 
   2  chr2_60525261     HPrz    C    A        0      0        2 
   2  chr2_60525261     ZBoe    C    A        0      0        2 
   2  chr2_60525261     ZGre    C    A        0      0        2 
   2  chr2_60525261     ZHar    C    A        0      0        2 
   2  chr2_60525261   Sample    C    A        0      0        2 
   2  chr2_60563557     AAsi    C    A      0.5      1        2 
   2  chr2_60563557     AKia    C    A        0      0        2 
   2  chr2_60563557     AOna    C    A        0      0        2 
   2  chr2_60563557     ASom    C    A        0      0        2 
   2  chr2_60563557     HCab    C    A        0      0        2 
   2  chr2_60563557     HPrz    C    A        0      0        2 
   2  chr2_60563557     ZBoe    C    A        0      0        2 
   2  chr2_60563557     ZGre    C    A        0      0        2 
   2  chr2_60563557     ZHar    C    A        0      0        2 
   2  chr2_60563557   Sample    C    A        0      0        2 
   2  chr2_60583344     AAsi    G    T        0      0        2 
   2  chr2_60583344     AKia    G    T        0      0        2 
   2  chr2_60583344     AOna    G    T        0      0        2 
   2  chr2_60583344     ASom    G    T        0      0        2 
   2  chr2_60583344     HCab    G    T        0      0        2 
   2  chr2_60583344     HPrz    G    T      0.5      1        2 
   2  chr2_60583344     ZBoe    G    T        0      0        2 
   2  chr2_60583344     ZGre    G    T        0      0        2 
   2  chr2_60583344     ZHar    G    T        0      0        2 
   2  chr2_60583344   Sample    G    T        0      0        2 
   2  chr2_60603240     AAsi    C    A        1      2        2 
   2  chr2_60603240     AKia    C    A        0      0        2 
   2  chr2_60603240     AOna    C    A        0      0        2 
   2  chr2_60603240     ASom    C    A        1      2        2 
   2  chr2_60603240     HCab    C    A        1      2        2 
   2  chr2_60603240     HPrz    C    A        1      2        2 
   2  chr2_60603240     ZBoe    C    A        0      0        2 
   2  chr2_60603240     ZGre    C    A        0      0        2 
   2  chr2_60603240     ZHar    C    A        0      0        2 
   2  chr2_60603240   Sample    C    A        1      2        2 
   2  chr2_60615627     AAsi    C    G        0      0        2 
   2  chr2_60615627     AKia    C    G        0      0        2 
   2  chr2_60615627     AOna    C    G        0      0        2 
   2  chr2_60615627     ASom    C    G      0.5      1        2 
   2  chr2_60615627     HCab    C    G        0      0        2 
   2  chr2_60615627     HPrz    C    G        0      0        2 
   2  chr2_60615627     ZBoe    C    G        0      0        2 
   2  chr2_60615627     ZGre    C    G        0      0        2 
   2  chr2_60615627     ZHar    C    G        0      0        2 
   2  chr2_60615627   Sample    C    G        0      0        2 
   2  chr2_60654789     AAsi    C    A        0      0        2 
   2  chr2_60654789     AKia    C    A        1      2        2 
   2  chr2_60654789     AOna    C    A        0      0        2 
   2  chr2_60654789     ASom    C    A        0      0        2 
   2  chr2_60654789     HCab    C    A        0      0        2 
   2  chr2_60654789     HPrz    C    A        0      0        2 
   2  chr2_60654789     ZBoe    C    A        0      0        2 
   2  chr2_60654789     ZGre    C    A        0      0        2 
   2  chr2_60654789     ZHar    C    A        0      0        2 
   2  chr2_60654789   Sample    C    A        0      0        2 
   2  chr2_60679524     AAsi    A    T        0      0        2 
   2  chr2_60679524     AKia    A    T        0      0        2 
   2  chr2_60679524     AOna    A    T        0      0        2 
   2  chr2_60679524     ASom    A    T        0      0        2 
   2  chr2_60679524     HCab    A    T        0      0        2 
   2  chr2_60679524     HPrz    A    T      0.5      1        2 
   2  chr2_60679524     ZBoe    A    T        0      0        2 
   2  chr2_60679524     ZGre    A    T        0      0        2 
   2  chr2_60679524     ZHar    A    T        0      0        2 
   2  chr2_60679524   Sample    A    T        0      0        2 
   2  chr2_60690715     AAsi    T    A        0      0        2 
   2  chr2_60690715     AKia    T    A        0      0        2 
   2  chr2_60690715     AOna    T    A        0      0        2 
   2  chr2_60690715     ASom    T    A        0      0        2 
   2  chr2_60690715     HCab    T    A        0      0        2 
   2  chr2_60690715     HPrz    T    A      0.5      1        2 
   2  chr2_60690715     ZBoe    T    A        0      0        2 
   2  chr2_60690715     ZGre    T    A        0      0        2 
   2  chr2_60690715     ZHar    T    A        0      0        2 
   2  chr2_60690715   Sample    T    A        0      0        2 
   2  chr2_60694655     AAsi    T    G      0.5      1        2 
   2  chr2_60694655     AKia    T    G        0      0        2 
   2  chr2_60694655     AOna    T    G        0      0        2 
   2  chr2_60694655     ASom    T    G        0      0        2 
   2  chr2_60694655     HCab    T    G        0      0        2 
   2  chr2_60694655     HPrz    T    G        0      0        2 
   2  chr2_60694655     ZBoe    T    G        0      0        2 
   2  chr2_60694655     ZGre    T    G        0      0        2 
   2  chr2_60694655     ZHar    T    G        0      0        2 
   2  chr2_60694655   Sample    T    G        0      0        2 
   2  chr2_60696333     AAsi    A    C        0      0        2 
   2  chr2_60696333     AKia    A    C        0      0        2 
   2  chr2_60696333     AOna    A    C        0      0        2 
   2  chr2_60696333     ASom    A    C        0      0        2 
   2  chr2_60696333     HCab    A    C        0      0        2 
   2  chr2_60696333     HPrz    A    C        0      0        2 
   2  chr2_60696333     ZBoe    A    C        0      0        2 
   2  chr2_60696333     ZGre    A    C      0.5      1        2 
   2  chr2_60696333     ZHar    A    C        0      0        2 
   2  chr2_60696333   Sample    A    C        0      0        2 
   2  chr2_60720734     AAsi    T    G        0      0        2 
   2  chr2_60720734     AKia    T    G        0      0        2 
   2  chr2_60720734     AOna    T    G        0      0        2 
   2  chr2_60720734     ASom    T    G        0      0        2 
   2  chr2_60720734     HCab    T    G        0      0        2 
   2  chr2_60720734     HPrz    T    G        0      0        2 
   2  chr2_60720734     ZBoe    T    G      0.5      1        2 
   2  chr2_60720734     ZGre    T    G        0      0        2 
   2  chr2_60720734     ZHar    T    G        0      0        2 
   2  chr2_60720734   Sample    T    G        0      0        2 
   2  chr2_60727794     AAsi    C    A        0      0        2 
   2  chr2_60727794     AKia    C    A        0      0        2 
   2  chr2_60727794     AOna    C    A        0      0        2 
   2  chr2_60727794     ASom    C    A        0      0        2 
   2  chr2_60727794     HCab    C    A        1      2        2 
   2  chr2_60727794     HPrz    C    A        1      2        2 
   2  chr2_60727794     ZBoe    C    A        0      0        2 
   2  chr2_60727794     ZGre    C    A        0      0        2 
   2  chr2_60727794     ZHar    C    A        0      0        2 
   2  chr2_60727794   Sample    C    A        1      2        2 
   2  chr2_60733306     AAsi    G    C        0      0        2 
   2  chr2_60733306     AKia    G    C        0      0        2 
   2  chr2_60733306     AOna    G    C        0      0        2 
   2  chr2_60733306     ASom    G    C        0      0        2 
   2  chr2_60733306     HCab    G    C        1      2        2 
   2  chr2_60733306     HPrz    G    C        1      2        2 
   2  chr2_60733306     ZBoe    G    C        0      0        2 
   2  chr2_60733306     ZGre    G    C        0      0        2 
   2  chr2_60733306     ZHar    G    C        0      0        2 
   2  chr2_60733306   Sample    G    C        1      2        2 
   2  chr2_60761082     AAsi    C    A        0      0        2 
   2  chr2_60761082     AKia    C    A        0      0        2 
   2  chr2_60761082     AOna    C    A        0      0        2 
   2  chr2_60761082     ASom    C    A        0      0        2 
   2  chr2_60761082     HCab    C    A        1      2        2 
   2  chr2_60761082     HPrz    C    A        1      2        2 
   2  chr2_60761082     ZBoe    C    A        0      0        2 
   2  chr2_60761082     ZGre    C    A        0      0        2 
   2  chr2_60761082     ZHar    C    A        0      0        2 
   2  chr2_60761082   Sample    C    A        1      2        2 
   2  chr2_60797037     AAsi    G    T        0      0        2 
   2  chr2_60797037     AKia    G    T        1      2        2 
   2  chr2_60797037     AOna    G    T        0      0        2 
   2  chr2_60797037     ASom    G    T        0      0        2 
   2  chr2_60797037     HCab    G    T        0      0        2 
   2  chr2_60797037     HPrz    G    T        0      0        2 
   2  chr2_60797037     ZBoe    G    T        0      0        2 
   2  chr2_60797037     ZGre    G    T        0      0        2 
   2  chr2_60797037     ZHar    G    T        0      0        2 
   2  chr2_60797037   Sample    G    T        0      0        2 
   2  chr2_60829735     AAsi    T    G        0      0        2 
   2  chr2_60829735     AKia    T    G        1      2        2 
   2  chr2_60829735     AOna    T    G        0      0        2 
   2  chr2_60829735     ASom    T    G        0      0        2 
   2  chr2_60829735     HCab    T    G        0      0        2 
   2  chr2_60829735     HPrz    T    G        0      0        2 
   2  chr2_60829735     ZBoe    T    G        0      0        2 
   2  chr2_60829735     ZGre    T    G        0      0        2 
   2  chr2_60829735     ZHar    T    G        0      0        2 
   2  chr2_60829735   Sample    T    G        0      0        2 
   2  chr2_60981291     AAsi    G    T        0      0        2 
   2  chr2_60981291     AKia    G    T        0      0        2 
   2  chr2_60981291     AOna    G    T        0      0        2 
   2  chr2_60981291     ASom    G    T        0      0        2 
   2  chr2_60981291     HCab    G    T        1      2        2 
   2  chr2_60981291     HPrz    G    T        1      2        2 
   2  chr2_60981291     ZBoe    G    T        0      0        2 
   2  chr2_60981291     ZGre    G    T        0      0        2 
   2  chr2_60981291     ZHar    G    T        0      0        2 
   2  chr2_60981291   Sample    G    T        1      2        2 
   2  chr2_61027104     AAsi    C    A        0      0        2 
   2  chr2_61027104     AKia    C    A        0      0        2 
   2  chr2_61027104     AOna    C    A        0      0        2 
   2  chr2_61027104     ASom    C    A        0      0        2 
   2  chr2_61027104     HCab    C    A        0      0        2 
   2  chr2_61027104     HPrz    C    A        0      0        2 
   2  chr2_61027104     ZBoe    C    A        1      2        2 
   2  chr2_61027104     ZGre    C    A        0      0        2 
   2  chr2_61027104     ZHar    C    A        1      2        2 
   2  chr2_61027104   Sample    C    A        0      0        2 
   2  chr2_61045888     AAsi    T    G        0      0        2 
   2  chr2_61045888     AKia    T    G        0      0        2 
   2  chr2_61045888     AOna    T    G        0      0        2 
   2  chr2_61045888     ASom    T    G        0      0        2 
   2  chr2_61045888     HCab    T    G        1      2        2 
   2  chr2_61045888     HPrz    T    G        1      2        2 
   2  chr2_61045888     ZBoe    T    G        0      0        2 
   2  chr2_61045888     ZGre    T    G        0      0        2 
   2  chr2_61045888     ZHar    T    G        0      0        2 
   2  chr2_61045888   Sample    T    G        1      2        2 
   2  chr2_61093234     AAsi    T    A        0      0        2 
   2  chr2_61093234     AKia    T    A        0      0        2 
   2  chr2_61093234     AOna    T    A        0      0        2 
   2  chr2_61093234     ASom    T    A        0      0        2 
   2  chr2_61093234     HCab    T    A      0.5      1        2 
   2  chr2_61093234     HPrz    T    A        0      0        2 
   2  chr2_61093234     ZBoe    T    A        0      0        2 
   2  chr2_61093234     ZGre    T    A        0      0        2 
   2  chr2_61093234     ZHar    T    A        0      0        2 
   2  chr2_61093234   Sample    T    A        0      0        2 
   2  chr2_61100090     AAsi    C    G        0      0        2 
   2  chr2_61100090     AKia    C    G        0      0        2 
   2  chr2_61100090     AOna    C    G        0      0        2 
   2  chr2_61100090     ASom    C    G        0      0        2 
   2  chr2_61100090     HCab    C    G        1      2        2 
   2  chr2_61100090     HPrz    C    G        1      2        2 
   2  chr2_61100090     ZBoe    C    G        0      0        2 
   2  chr2_61100090     ZGre    C    G        0      0        2 
   2  chr2_61100090     ZHar    C    G        0      0        2 
   2  chr2_61100090   Sample    C    G        1      2        2 
   2  chr2_61116424     AAsi    C    A        0      0        2 
   2  chr2_61116424     AKia    C    A        0      0        2 
   2  chr2_61116424     AOna    C    A        0      0        2 
   2  chr2_61116424     ASom    C    A        0      0        2 
   2  chr2_61116424     HCab    C    A        0      0        2 
   2  chr2_61116424     HPrz    C    A        0      0        2 
   2  chr2_61116424     ZBoe    C    A        0      0        2 
   2  chr2_61116424     ZGre    C    A        0      0        2 
   2  chr2_61116424     ZHar    C    A      0.5      1        2 
   2  chr2_61116424   Sample    C    A        0      0        2 
   2  chr2_61128227     AAsi    G    T        0      0        2 
   2  chr2_61128227     AKia    G    T        0      0        2 
   2  chr2_61128227     AOna    G    T        0      0        2 
   2  chr2_61128227     ASom    G    T        0      0        2 
   2  chr2_61128227     HCab    G    T        1      2        2 
   2  chr2_61128227     HPrz    G    T        1      2        2 
   2  chr2_61128227     ZBoe    G    T        0      0        2 
   2  chr2_61128227     ZGre    G    T        0      0        2 
   2  chr2_61128227     ZHar    G    T        0      0        2 
   2  chr2_61128227   Sample    G    T        1      2        2 
   2  chr2_61128509     AAsi    A    C        0      0        2 
   2  chr2_61128509     AKia    A    C        0      0        2 
   2  chr2_61128509     AOna    A    C        0      0        2 
   2  chr2_61128509     ASom    A    C        0      0        2 
   2  chr2_61128509     HCab    A    C        1      2        2 
   2  chr2_61128509     HPrz    A    C        1      2        2 
   2  chr2_61128509     ZBoe    A    C        0      0        2 
   2  chr2_61128509     ZGre    A    C        0      0        2 
   2  chr2_61128509     ZHar    A    C        0      0        2 
   2  chr2_61128509   Sample    A    C        1      2        2 
   2  chr2_61161118     AAsi    G    C        0      0        2 
   2  chr2_61161118     AKia    G    C        0      0        2 
   2  chr2_61161118     AOna    G    C        0      0        2 
   2  chr2_61161118     ASom    G    C        0      0        2 
   2  chr2_61161118     HCab    G    C        0      0        2 
   2  chr2_61161118     HPrz    G    C        0      0        2 
   2  chr2_61161118     ZBoe    G    C      0.5      1        2 
   2  chr2_61161118     ZGre    G    C        0      0        2 
   2  chr2_61161118     ZHar    G    C        0      0        2 
   2  chr2_61161118   Sample    G    C        0      0        2 
   2  chr2_61181669     AAsi    T    G        0      0        2 
   2  chr2_61181669     AKia    T    G      0.5      1        2 
   2  chr2_61181669     AOna    T    G        1      2        2 
   2  chr2_61181669     ASom    T    G        0      0        2 
   2  chr2_61181669     HCab    T    G        0      0        2 
   2  chr2_61181669     HPrz    T    G        0      0        2 
   2  chr2_61181669     ZBoe    T    G        0      0        2 
   2  chr2_61181669     ZGre    T    G        0      0        2 
   2  chr2_61181669     ZHar    T    G        0      0        2 
   2  chr2_61181669   Sample    T    G        0      0        2 
   2  chr2_61195996     AAsi    A    C        0      0        2 
   2  chr2_61195996     AKia    A    C        1      2        2 
   2  chr2_61195996     AOna    A    C        1      2        2 
   2  chr2_61195996     ASom    A    C        0      0        2 
   2  chr2_61195996     HCab    A    C        0      0        2 
   2  chr2_61195996     HPrz    A    C        0      0        2 
   2  chr2_61195996     ZBoe    A    C        0      0        2 
   2  chr2_61195996     ZGre    A    C        0      0        2 
   2  chr2_61195996     ZHar    A    C        0      0        2 
   2  chr2_61195996   Sample    A    C        0      0        2 
   2  chr2_61197309     AAsi    T    G        0      0        2 
   2  chr2_61197309     AKia    T    G        0      0        2 
   2  chr2_61197309     AOna    T    G        0      0        2 
   2  chr2_61197309     ASom    T    G        0      0        2 
   2  chr2_61197309     HCab    T    G      0.5      1        2 
   2  chr2_61197309     HPrz    T    G        0      0        2 
   2  chr2_61197309     ZBoe    T    G        0      0        2 
   2  chr2_61197309     ZGre    T    G        0      0        2 
   2  chr2_61197309     ZHar    T    G        0      0        2 
   2  chr2_61197309   Sample    T    G        0      0        2 
   2  chr2_61216296     AAsi    A    C        0      0        2 
   2  chr2_61216296     AKia    A    C        0      0        2 
   2  chr2_61216296     AOna    A    C        0      0        2 
   2  chr2_61216296     ASom    A    C        0      0        2 
   2  chr2_61216296     HCab    A    C        1      2        2 
   2  chr2_61216296     HPrz    A    C        1      2        2 
   2  chr2_61216296     ZBoe    A    C        0      0        2 
   2  chr2_61216296     ZGre    A    C        0      0        2 
   2  chr2_61216296     ZHar    A    C        0      0        2 
   2  chr2_61216296   Sample    A    C        1      2        2 
   2  chr2_61225881     AAsi    A    C        0      0        2 
   2  chr2_61225881     AKia    A    C        0      0        2 
   2  chr2_61225881     AOna    A    C        1      2        2 
   2  chr2_61225881     ASom    A    C        0      0        2 
   2  chr2_61225881     HCab    A    C        0      0        2 
   2  chr2_61225881     HPrz    A    C        0      0        2 
   2  chr2_61225881     ZBoe    A    C        0      0        2 
   2  chr2_61225881     ZGre    A    C        0      0        2 
   2  chr2_61225881     ZHar    A    C        0      0        2 
   2  chr2_61225881   Sample    A    C        0      0        2 
   2  chr2_61257339     AAsi    G    T        0      0        2 
   2  chr2_61257339     AKia    G    T        0      0        2 
   2  chr2_61257339     AOna    G    T        0      0        2 
   2  chr2_61257339     ASom    G    T        0      0        2 
   2  chr2_61257339     HCab    G    T      0.5      1        2 
   2  chr2_61257339     HPrz    G    T        1      2        2 
   2  chr2_61257339     ZBoe    G    T        0      0        2 
   2  chr2_61257339     ZGre    G    T        0      0        2 
   2  chr2_61257339     ZHar    G    T        0      0        2 
   2  chr2_61257339   Sample    G    T        1      2        2 
   2  chr2_61263822     AAsi    G    T        0      0        2 
   2  chr2_61263822     AKia    G    T        0      0        2 
   2  chr2_61263822     AOna    G    T        0      0        2 
   2  chr2_61263822     ASom    G    T        0      0        2 
   2  chr2_61263822     HCab    G    T        0      0        2 
   2  chr2_61263822     HPrz    G    T        0      0        2 
   2  chr2_61263822     ZBoe    G    T        0      0        2 
   2  chr2_61263822     ZGre    G    T        1      2        2 
   2  chr2_61263822     ZHar    G    T        0      0        2 
   2  chr2_61263822   Sample    G    T        0      0        2 
   2  chr2_61298482     AAsi    G    T        1      2        2 
   2  chr2_61298482     AKia    G    T        0      0        2 
   2  chr2_61298482     AOna    G    T        0      0        2 
   2  chr2_61298482     ASom    G    T        1      2        2 
   2  chr2_61298482     HCab    G    T        0      0        2 
   2  chr2_61298482     HPrz    G    T        0      0        2 
   2  chr2_61298482     ZBoe    G    T        0      0        2 
   2  chr2_61298482     ZGre    G    T        0      0        2 
   2  chr2_61298482     ZHar    G    T        0      0        2 
   2  chr2_61298482   Sample    G    T        0      0        2 
   2  chr2_61324653     AAsi    C    G        0      0        2 
   2  chr2_61324653     AKia    C    G        0      0        2 
   2  chr2_61324653     AOna    C    G        0      0        2 
   2  chr2_61324653     ASom    C    G        0      0        2 
   2  chr2_61324653     HCab    C    G        0      0        2 
   2  chr2_61324653     HPrz    C    G        0      0        2 
   2  chr2_61324653     ZBoe    C    G        0      0        2 
   2  chr2_61324653     ZGre    C    G        1      2        2 
   2  chr2_61324653     ZHar    C    G        0      0        2 
   2  chr2_61324653   Sample    C    G        0      0        2 
   2  chr2_61331260     AAsi    T    G        0      0        2 
   2  chr2_61331260     AKia    T    G        0      0        2 
   2  chr2_61331260     AOna    T    G        0      0        2 
   2  chr2_61331260     ASom    T    G        0      0        2 
   2  chr2_61331260     HCab    T    G        1      2        2 
   2  chr2_61331260     HPrz    T    G        1      2        2 
   2  chr2_61331260     ZBoe    T    G        0      0        2 
   2  chr2_61331260     ZGre    T    G        0      0        2 
   2  chr2_61331260     ZHar    T    G        0      0        2 
   2  chr2_61331260   Sample    T    G        1      2        2 
   2  chr2_61344213     AAsi    A    T        0      0        2 
   2  chr2_61344213     AKia    A    T        0      0        2 
   2  chr2_61344213     AOna    A    T        0      0        2 
   2  chr2_61344213     ASom    A    T        0      0        2 
   2  chr2_61344213     HCab    A    T        0      0        2 
   2  chr2_61344213     HPrz    A    T        0      0        2 
   2  chr2_61344213     ZBoe    A    T      0.5      1        2 
   2  chr2_61344213     ZGre    A    T        0      0        2 
   2  chr2_61344213     ZHar    A    T        0      0        2 
   2  chr2_61344213   Sample    A    T        0      0        2 
   2  chr2_61362092     AAsi    C    A        0      0        2 
   2  chr2_61362092     AKia    C    A        0      0        2 
   2  chr2_61362092     AOna    C    A        0      0        2 
   2  chr2_61362092     ASom    C    A        0      0        2 
   2  chr2_61362092     HCab    C    A        1      2        2 
   2  chr2_61362092     HPrz    C    A        1      2        2 
   2  chr2_61362092     ZBoe    C    A        0      0        2 
   2  chr2_61362092     ZGre    C    A        0      0        2 
   2  chr2_61362092     ZHar    C    A        0      0        2 
   2  chr2_61362092   Sample    C    A        1      2        2 
   2  chr2_61373443     AAsi    A    T        0      0        2 
   2  chr2_61373443     AKia    A    T        0      0        2 
   2  chr2_61373443     AOna    A    T        0      0        2 
   2  chr2_61373443     ASom    A    T        0      0        2 
   2  chr2_61373443     HCab    A    T        1      2        2 
   2  chr2_61373443     HPrz    A    T        1      2        2 
   2  chr2_61373443     ZBoe    A    T        0      0        2 
   2  chr2_61373443     ZGre    A    T        0      0        2 
   2  chr2_61373443     ZHar    A    T        0      0        2 
   2  chr2_61373443   Sample    A    T        1      2        2 
   2  chr2_61380211     AAsi    G    T        1      2        2 
   2  chr2_61380211     AKia    G    T        0      0        2 
   2  chr2_61380211     AOna    G    T        0      0        2 
   2  chr2_61380211     ASom    G    T      0.5      1        2 
   2  chr2_61380211     HCab    G    T        0      0        2 
   2  chr2_61380211     HPrz    G    T        0      0        2 
   2  chr2_61380211     ZBoe    G    T        0      0        2 
   2  chr2_61380211     ZGre    G    T        0      0        2 
   2  chr2_61380211     ZHar    G    T        0      0        2 
   2  chr2_61380211   Sample    G    T        0      0        2 
   2  chr2_61393601     AAsi    A    T        0      0        2 
   2  chr2_61393601     AKia    A    T        0      0        2 
   2  chr2_61393601     AOna    A    T        0      0        2 
   2  chr2_61393601     ASom    A    T        0      0        2 
   2  chr2_61393601     HCab    A    T        1      2        2 
   2  chr2_61393601     HPrz    A    T        1      2        2 
   2  chr2_61393601     ZBoe    A    T        0      0        2 
   2  chr2_61393601     ZGre    A    T        0      0        2 
   2  chr2_61393601     ZHar    A    T        0      0        2 
   2  chr2_61393601   Sample    A    T        1      2        2 
   2  chr2_61403523     AAsi    C    G        0      0        2 
   2  chr2_61403523     AKia    C    G        0      0        2 
   2  chr2_61403523     AOna    C    G        0      0        2 
   2  chr2_61403523     ASom    C    G        0      0        2 
   2  chr2_61403523     HCab    C    G        0      0        2 
   2  chr2_61403523     HPrz    C    G        0      0        2 
   2  chr2_61403523     ZBoe    C    G      0.5      1        2 
   2  chr2_61403523     ZGre    C    G        0      0        2 
   2  chr2_61403523     ZHar    C    G        0      0        2 
   2  chr2_61403523   Sample    C    G        0      0        2 
   2  chr2_61424702     AAsi    C    G        0      0        2 
   2  chr2_61424702     AKia    C    G        0      0        2 
   2  chr2_61424702     AOna    C    G        0      0        2 
   2  chr2_61424702     ASom    C    G        1      2        2 
   2  chr2_61424702     HCab    C    G        0      0        2 
   2  chr2_61424702     HPrz    C    G        0      0        2 
   2  chr2_61424702     ZBoe    C    G        0      0        2 
   2  chr2_61424702     ZGre    C    G        0      0        2 
   2  chr2_61424702     ZHar    C    G        0      0        2 
   2  chr2_61424702   Sample    C    G        0      0        2 
   2  chr2_61435861     AAsi    T    A        0      0        2 
   2  chr2_61435861     AKia    T    A        0      0        2 
   2  chr2_61435861     AOna    T    A        0      0        2 
   2  chr2_61435861     ASom    T    A        0      0        2 
   2  chr2_61435861     HCab    T    A        1      2        2 
   2  chr2_61435861     HPrz    T    A        1      2        2 
   2  chr2_61435861     ZBoe    T    A        0      0        2 
   2  chr2_61435861     ZGre    T    A        0      0        2 
   2  chr2_61435861     ZHar    T    A        0      0        2 
   2  chr2_61435861   Sample    T    A        1      2        2 
   2  chr2_61453281     AAsi    T    G        0      0        2 
   2  chr2_61453281     AKia    T    G        0      0        2 
   2  chr2_61453281     AOna    T    G        0      0        2 
   2  chr2_61453281     ASom    T    G        0      0        2 
   2  chr2_61453281     HCab    T    G        1      2        2 
   2  chr2_61453281     HPrz    T    G        1      2        2 
   2  chr2_61453281     ZBoe    T    G        0      0        2 
   2  chr2_61453281     ZGre    T    G        0      0        2 
   2  chr2_61453281     ZHar    T    G        0      0        2 
   2  chr2_61453281   Sample    T    G        1      2        2 
   2  chr2_61459892     AAsi    T    G        0      0        2 
   2  chr2_61459892     AKia    T    G        0      0        2 
   2  chr2_61459892     AOna    T    G        0      0        2 
   2  chr2_61459892     ASom    T    G        0      0        2 
   2  chr2_61459892     HCab    T    G        0      0        2 
   2  chr2_61459892     HPrz    T    G        0      0        2 
   2  chr2_61459892     ZBoe    T    G        0      0        2 
   2  chr2_61459892     ZGre    T    G        0      0        2 
   2  chr2_61459892     ZHar    T    G      0.5      1        2 
   2  chr2_61459892   Sample    T    G        0      0        2 
   2  chr2_61478176     AAsi    G    T        0      0        2 
   2  chr2_61478176     AKia    G    T        0      0        2 
   2  chr2_61478176     AOna    G    T        0      0        2 
   2  chr2_61478176     ASom    G    T        0      0        2 
   2  chr2_61478176     HCab    G    T        0      0        2 
   2  chr2_61478176     HPrz    G    T        0      0        2 
   2  chr2_61478176     ZBoe    G    T      0.5      1        2 
   2  chr2_61478176     ZGre    G    T        0      0        2 
   2  chr2_61478176     ZHar    G    T        0      0        2 
   2  chr2_61478176   Sample    G    T        0      0        2 
   2  chr2_61483623     AAsi    C    A        0      0        2 
   2  chr2_61483623     AKia    C    A        0      0        2 
   2  chr2_61483623     AOna    C    A        0      0        2 
   2  chr2_61483623     ASom    C    A        0      0        2 
   2  chr2_61483623     HCab    C    A        1      2        2 
   2  chr2_61483623     HPrz    C    A        1      2        2 
   2  chr2_61483623     ZBoe    C    A        0      0        2 
   2  chr2_61483623     ZGre    C    A        0      0        2 
   2  chr2_61483623     ZHar    C    A        0      0        2 
   2  chr2_61483623   Sample    C    A        1      2        2 
   2  chr2_61494433     AAsi    C    G        0      0        2 
   2  chr2_61494433     AKia    C    G        0      0        2 
   2  chr2_61494433     AOna    C    G        0      0        2 
   2  chr2_61494433     ASom    C    G        0      0        2 
   2  chr2_61494433     HCab    C    G        0      0        2 
   2  chr2_61494433     HPrz    C    G      0.5      1        2 
   2  chr2_61494433     ZBoe    C    G        0      0        2 
   2  chr2_61494433     ZGre    C    G        0      0        2 
   2  chr2_61494433     ZHar    C    G        0      0        2 
   2  chr2_61494433   Sample    C    G        0      0        2 
   2  chr2_61494839     AAsi    A    C        0      0        2 
   2  chr2_61494839     AKia    A    C        0      0        2 
   2  chr2_61494839     AOna    A    C        0      0        2 
   2  chr2_61494839     ASom    A    C        0      0        2 
   2  chr2_61494839     HCab    A    C        1      2        2 
   2  chr2_61494839     HPrz    A    C        1      2        2 
   2  chr2_61494839     ZBoe    A    C        0      0        2 
   2  chr2_61494839     ZGre    A    C        0      0        2 
   2  chr2_61494839     ZHar    A    C        0      0        2 
   2  chr2_61494839   Sample    A    C        1      2        2 
   2  chr2_61529929     AAsi    G    C        0      0        2 
   2  chr2_61529929     AKia    G    C        0      0        2 
   2  chr2_61529929     AOna    G    C        0      0        2 
   2  chr2_61529929     ASom    G    C        0      0        2 
   2  chr2_61529929     HCab    G    C        1      2        2 
   2  chr2_61529929     HPrz    G    C        1      2        2 
   2  chr2_61529929     ZBoe    G    C        0      0        2 
   2  chr2_61529929     ZGre    G    C        0      0        2 
   2  chr2_61529929     ZHar    G    C        0      0        2 
   2  chr2_61529929   Sample    G    C        1      2        2 
   2  chr2_61537119     AAsi    C    A        0      0        2 
   2  chr2_61537119     AKia    C    A        0      0        2 
   2  chr2_61537119     AOna    C    A        0      0        2 
   2  chr2_61537119     ASom    C    A        0      0        2 
   2  chr2_61537119     HCab    C    A        0      0        2 
   2  chr2_61537119     HPrz    C    A        0      0        2 
   2  chr2_61537119     ZBoe    C    A      0.5      1        2 
   2  chr2_61537119     ZGre    C    A        0      0        2 
   2  chr2_61537119     ZHar    C    A        0      0        2 
   2  chr2_61537119   Sample    C    A        0      0        2 
   2  chr2_61555827     AAsi    C    G        0      0        2 
   2  chr2_61555827     AKia    C    G        0      0        2 
   2  chr2_61555827     AOna    C    G        0      0        2 
   2  chr2_61555827     ASom    C    G        0      0        2 
   2  chr2_61555827     HCab    C    G        0      0        2 
   2  chr2_61555827     HPrz    C    G        0      0        2 
   2  chr2_61555827     ZBoe    C    G        0      0        2 
   2  chr2_61555827     ZGre    C    G      0.5      1        2 
   2  chr2_61555827     ZHar    C    G        0      0        2 
   2  chr2_61555827   Sample    C    G        0      0        2 
   2  chr2_61557760     AAsi    C    G        0      0        2 
   2  chr2_61557760     AKia    C    G        0      0        2 
   2  chr2_61557760     AOna    C    G        0      0        2 
   2  chr2_61557760     ASom    C    G        0      0        2 
   2  chr2_61557760     HCab    C    G        0      0        2 
   2  chr2_61557760     HPrz    C    G        0      0        2 
   2  chr2_61557760     ZBoe    C    G      0.5      1        2 
   2  chr2_61557760     ZGre    C    G        0      0        2 
   2  chr2_61557760     ZHar    C    G        0      0        2 
   2  chr2_61557760   Sample    C    G        0      0        2 
   2  chr2_61566630     AAsi    T    G        0      0        2 
   2  chr2_61566630     AKia    T    G        0      0        2 
   2  chr2_61566630     AOna    T    G        0      0        2 
   2  chr2_61566630     ASom    T    G        0      0        2 
   2  chr2_61566630     HCab    T    G        1      2        2 
   2  chr2_61566630     HPrz    T    G      0.5      1        2 
   2  chr2_61566630     ZBoe    T    G        0      0        2 
   2  chr2_61566630     ZGre    T    G        0      0        2 
   2  chr2_61566630     ZHar    T    G        0      0        2 
   2  chr2_61566630   Sample    T    G        1      2        2 
   2  chr2_61609729     AAsi    A    C        0      0        2 
   2  chr2_61609729     AKia    A    C        0      0        2 
   2  chr2_61609729     AOna    A    C        0      0        2 
   2  chr2_61609729     ASom    A    C        0      0        2 
   2  chr2_61609729     HCab    A    C        0      0        2 
   2  chr2_61609729     HPrz    A    C      0.5      1        2 
   2  chr2_61609729     ZBoe    A    C        0      0        2 
   2  chr2_61609729     ZGre    A    C        0      0        2 
   2  chr2_61609729     ZHar    A    C        0      0        2 
   2  chr2_61609729   Sample    A    C        0      0        2 
   2  chr2_61619267     AAsi    T    A        0      0        2 
   2  chr2_61619267     AKia    T    A        0      0        2 
   2  chr2_61619267     AOna    T    A        0      0        2 
   2  chr2_61619267     ASom    T    A        0      0        2 
   2  chr2_61619267     HCab    T    A        0      0        2 
   2  chr2_61619267     HPrz    T    A        0      0        2 
   2  chr2_61619267     ZBoe    T    A      0.5      1        2 
   2  chr2_61619267     ZGre    T    A        0      0        2 
   2  chr2_61619267     ZHar    T    A        0      0        2 
   2  chr2_61619267   Sample    T    A        0      0        2 
   2  chr2_61753541     AAsi    G    T        0      0        2 
   2  chr2_61753541     AKia    G    T        0      0        2 
   2  chr2_61753541     AOna    G    T        0      0        2 
   2  chr2_61753541     ASom    G    T        0      0        2 
   2  chr2_61753541     HCab    G    T        0      0        2 
   2  chr2_61753541     HPrz    G    T        0      0        2 
   2  chr2_61753541     ZBoe    G    T        0      0        2 
   2  chr2_61753541     ZGre    G    T        1      2        2 
   2  chr2_61753541     ZHar    G    T        0      0        2 
   2  chr2_61753541   Sample    G    T        0      0        2 
   2  chr2_61806889     AAsi    A    C        1      2        2 
   2  chr2_61806889     AKia    A    C        1      2        2 
   2  chr2_61806889     AOna    A    C        1      2        2 
   2  chr2_61806889     ASom    A    C        1      2        2 
   2  chr2_61806889     HCab    A    C        0      0        2 
   2  chr2_61806889     HPrz    A    C        0      0        2 
   2  chr2_61806889     ZBoe    A    C        0      0        2 
   2  chr2_61806889     ZGre    A    C        0      0        2 
   2  chr2_61806889     ZHar    A    C        0      0        2 
   2  chr2_61806889   Sample    A    C        0      0        2 
   2  chr2_61823621     AAsi    C    G        0      0        2 
   2  chr2_61823621     AKia    C    G        0      0        2 
   2  chr2_61823621     AOna    C    G        0      0        2 
   2  chr2_61823621     ASom    C    G        0      0        2 
   2  chr2_61823621     HCab    C    G        1      2        2 
   2  chr2_61823621     HPrz    C    G        1      2        2 
   2  chr2_61823621     ZBoe    C    G        0      0        2 
   2  chr2_61823621     ZGre    C    G        0      0        2 
   2  chr2_61823621     ZHar    C    G        0      0        2 
   2  chr2_61823621   Sample    C    G        1      2        2 
   2  chr2_61832975     AAsi    G    T        0      0        2 
   2  chr2_61832975     AKia    G    T        0      0        2 
   2  chr2_61832975     AOna    G    T        0      0        2 
   2  chr2_61832975     ASom    G    T        0      0        2 
   2  chr2_61832975     HCab    G    T        1      2        2 
   2  chr2_61832975     HPrz    G    T        1      2        2 
   2  chr2_61832975     ZBoe    G    T        0      0        2 
   2  chr2_61832975     ZGre    G    T        0      0        2 
   2  chr2_61832975     ZHar    G    T        0      0        2 
   2  chr2_61832975   Sample    G    T        1      2        2 
   2  chr2_61879402     AAsi    T    A      0.5      1        2 
   2  chr2_61879402     AKia    T    A        0      0        2 
   2  chr2_61879402     AOna    T    A        0      0        2 
   2  chr2_61879402     ASom    T    A      0.5      1        2 
   2  chr2_61879402     HCab    T    A        0      0        2 
   2  chr2_61879402     HPrz    T    A        0      0        2 
   2  chr2_61879402     ZBoe    T    A        0      0        2 
   2  chr2_61879402     ZGre    T    A        0      0        2 
   2  chr2_61879402     ZHar    T    A        0      0        2 
   2  chr2_61879402   Sample    T    A        0      0        2 
   2  chr2_61907619     AAsi    T    G        0      0        2 
   2  chr2_61907619     AKia    T    G        0      0        2 
   2  chr2_61907619     AOna    T    G        0      0        2 
   2  chr2_61907619     ASom    T    G        0      0        2 
   2  chr2_61907619     HCab    T    G        0      0        2 
   2  chr2_61907619     HPrz    T    G        0      0        2 
   2  chr2_61907619     ZBoe    T    G      0.5      1        2 
   2  chr2_61907619     ZGre    T    G        0      0        2 
   2  chr2_61907619     ZHar    T    G        0      0        2 
   2  chr2_61907619   Sample    T    G        0      0        2 
   2  chr2_61933217     AAsi    A    T        0      0        2 
   2  chr2_61933217     AKia    A    T        0      0        2 
   2  chr2_61933217     AOna    A    T        0      0        2 
   2  chr2_61933217     ASom    A    T        0      0        2 
   2  chr2_61933217     HCab    A    T        1      2        2 
   2  chr2_61933217     HPrz    A    T        1      2        2 
   2  chr2_61933217     ZBoe    A    T        0      0        2 
   2  chr2_61933217     ZGre    A    T        0      0        2 
   2  chr2_61933217     ZHar    A    T        0      0        2 
   2  chr2_61933217   Sample    A    T        1      2        2 
   2  chr2_61933345     AAsi    G    C        0      0        2 
   2  chr2_61933345     AKia    G    C        0      0        2 
   2  chr2_61933345     AOna    G    C        0      0        2 
   2  chr2_61933345     ASom    G    C        0      0        2 
   2  chr2_61933345     HCab    G    C        1      2        2 
   2  chr2_61933345     HPrz    G    C        1      2        2 
   2  chr2_61933345     ZBoe    G    C        0      0        2 
   2  chr2_61933345     ZGre    G    C        0      0        2 
   2  chr2_61933345     ZHar    G    C        0      0        2 
   2  chr2_61933345   Sample    G    C        1      2        2 
   2  chr2_61941062     AAsi    T    G        1      2        2 
   2  chr2_61941062     AKia    T    G        1      2        2 
   2  chr2_61941062     AOna    T    G        1      2        2 
   2  chr2_61941062     ASom    T    G        1      2        2 
   2  chr2_61941062     HCab    T    G        0      0        2 
   2  chr2_61941062     HPrz    T    G        0      0        2 
   2  chr2_61941062     ZBoe    T    G        1      2        2 
   2  chr2_61941062     ZGre    T    G        0      0        2 
   2  chr2_61941062     ZHar    T    G        0      0        2 
   2  chr2_61941062   Sample    T    G        0      0        2 
   2  chr2_61957502     AAsi    T    G        0      0        2 
   2  chr2_61957502     AKia    T    G        0      0        2 
   2  chr2_61957502     AOna    T    G        0      0        2 
   2  chr2_61957502     ASom    T    G        0      0        2 
   2  chr2_61957502     HCab    T    G      0.5      1        2 
   2  chr2_61957502     HPrz    T    G        0      0        2 
   2  chr2_61957502     ZBoe    T    G        0      0        2 
   2  chr2_61957502     ZGre    T    G        0      0        2 
   2  chr2_61957502     ZHar    T    G        0      0        2 
   2  chr2_61957502   Sample    T    G        1      2        2 
   2  chr2_61968305     AAsi    C    G        0      0        2 
   2  chr2_61968305     AKia    C    G        0      0        2 
   2  chr2_61968305     AOna    C    G        0      0        2 
   2  chr2_61968305     ASom    C    G        0      0        2 
   2  chr2_61968305     HCab    C    G        1      2        2 
   2  chr2_61968305     HPrz    C    G        1      2        2 
   2  chr2_61968305     ZBoe    C    G        0      0        2 
   2  chr2_61968305     ZGre    C    G        0      0        2 
   2  chr2_61968305     ZHar    C    G        0      0        2 
   2  chr2_61968305   Sample    C    G        1      2        2 
   2  chr2_61992116     AAsi    A    T        0      0        2 
   2  chr2_61992116     AKia    A    T        0      0        2 
   2  chr2_61992116     AOna    A    T        0      0        2 
   2  chr2_61992116     ASom    A    T        0      0        2 
   2  chr2_61992116     HCab    A    T        0      0        2 
   2  chr2_61992116     HPrz    A    T      0.5      1        2 
   2  chr2_61992116     ZBoe    A    T        0      0        2 
   2  chr2_61992116     ZGre    A    T        0      0        2 
   2  chr2_61992116     ZHar    A    T        0      0        2 
   2  chr2_61992116   Sample    A    T        0      0        2 
   2  chr2_61997137     AAsi    G    C        0      0        2 
   2  chr2_61997137     AKia    G    C        0      0        2 
   2  chr2_61997137     AOna    G    C      0.5      1        2 
   2  chr2_61997137     ASom    G    C        0      0        2 
   2  chr2_61997137     HCab    G    C        0      0        2 
   2  chr2_61997137     HPrz    G    C        0      0        2 
   2  chr2_61997137     ZBoe    G    C        0      0        2 
   2  chr2_61997137     ZGre    G    C        0      0        2 
   2  chr2_61997137     ZHar    G    C        0      0        2 
   2  chr2_61997137   Sample    G    C        0      0        2 
   2  chr2_62011395     AAsi    C    G        0      0        2 
   2  chr2_62011395     AKia    C    G        0      0        2 
   2  chr2_62011395     AOna    C    G        0      0        2 
   2  chr2_62011395     ASom    C    G        0      0        2 
   2  chr2_62011395     HCab    C    G      0.5      1        2 
   2  chr2_62011395     HPrz    C    G        0      0        2 
   2  chr2_62011395     ZBoe    C    G        0      0        2 
   2  chr2_62011395     ZGre    C    G        0      0        2 
   2  chr2_62011395     ZHar    C    G        0      0        2 
   2  chr2_62011395   Sample    C    G        0      0        2 
   2  chr2_62026713     AAsi    G    T        0      0        2 
   2  chr2_62026713     AKia    G    T        0      0        2 
   2  chr2_62026713     AOna    G    T        0      0        2 
   2  chr2_62026713     ASom    G    T        0      0        2 
   2  chr2_62026713     HCab    G    T        0      0        2 
   2  chr2_62026713     HPrz    G    T        0      0        2 
   2  chr2_62026713     ZBoe    G    T      0.5      1        2 
   2  chr2_62026713     ZGre    G    T        0      0        2 
   2  chr2_62026713     ZHar    G    T        0      0        2 
   2  chr2_62026713   Sample    G    T        0      0        2 
   2  chr2_62044048     AAsi    G    C        0      0        2 
   2  chr2_62044048     AKia    G    C        0      0        2 
   2  chr2_62044048     AOna    G    C        0      0        2 
   2  chr2_62044048     ASom    G    C        0      0        2 
   2  chr2_62044048     HCab    G    C        0      0        2 
   2  chr2_62044048     HPrz    G    C        0      0        2 
   2  chr2_62044048     ZBoe    G    C        0      0        2 
   2  chr2_62044048     ZGre    G    C        0      0        2 
   2  chr2_62044048     ZHar    G    C        1      2        2 
   2  chr2_62044048   Sample    G    C        0      0        2 
   2  chr2_62082447     AAsi    C    A        0      0        2 
   2  chr2_62082447     AKia    C    A        0      0        2 
   2  chr2_62082447     AOna    C    A        0      0        2 
   2  chr2_62082447     ASom    C    A        0      0        2 
   2  chr2_62082447     HCab    C    A        0      0        2 
   2  chr2_62082447     HPrz    C    A        0      0        2 
   2  chr2_62082447     ZBoe    C    A        1      2        2 
   2  chr2_62082447     ZGre    C    A        0      0        2 
   2  chr2_62082447     ZHar    C    A        0      0        2 
   2  chr2_62082447   Sample    C    A        0      0        2 
   2  chr2_62093378     AAsi    C    A        0      0        2 
   2  chr2_62093378     AKia    C    A        0      0        2 
   2  chr2_62093378     AOna    C    A        0      0        2 
   2  chr2_62093378     ASom    C    A        0      0        2 
   2  chr2_62093378     HCab    C    A      0.5      1        2 
   2  chr2_62093378     HPrz    C    A        1      2        2 
   2  chr2_62093378     ZBoe    C    A        0      0        2 
   2  chr2_62093378     ZGre    C    A        0      0        2 
   2  chr2_62093378     ZHar    C    A        0      0        2 
   2  chr2_62093378   Sample    C    A        0      0        2 
   2  chr2_62096539     AAsi    C    G        0      0        2 
   2  chr2_62096539     AKia    C    G        1      2        2 
   2  chr2_62096539     AOna    C    G      0.5      1        2 
   2  chr2_62096539     ASom    C    G        0      0        2 
   2  chr2_62096539     HCab    C    G        0      0        2 
   2  chr2_62096539     HPrz    C    G        0      0        2 
   2  chr2_62096539     ZBoe    C    G        0      0        2 
   2  chr2_62096539     ZGre    C    G        0      0        2 
   2  chr2_62096539     ZHar    C    G        0      0        2 
   2  chr2_62096539   Sample    C    G        0      0        2 
   2  chr2_62113909     AAsi    G    T        0      0        2 
   2  chr2_62113909     AKia    G    T        0      0        2 
   2  chr2_62113909     AOna    G    T        0      0        2 
   2  chr2_62113909     ASom    G    T        0      0        2 
   2  chr2_62113909     HCab    G    T        1      2        2 
   2  chr2_62113909     HPrz    G    T        1      2        2 
   2  chr2_62113909     ZBoe    G    T        0      0        2 
   2  chr2_62113909     ZGre    G    T        0      0        2 
   2  chr2_62113909     ZHar    G    T        0      0        2 
   2  chr2_62113909   Sample    G    T        1      2        2 
   2  chr2_62115673     AAsi    C    A        0      0        2 
   2  chr2_62115673     AKia    C    A        0      0        2 
   2  chr2_62115673     AOna    C    A        0      0        2 
   2  chr2_62115673     ASom    C    A        0      0        2 
   2  chr2_62115673     HCab    C    A        0      0        2 
   2  chr2_62115673     HPrz    C    A        0      0        2 
   2  chr2_62115673     ZBoe    C    A      0.5      1        2 
   2  chr2_62115673     ZGre    C    A        0      0        2 
   2  chr2_62115673     ZHar    C    A        0      0        2 
   2  chr2_62115673   Sample    C    A        0      0        2 
   2  chr2_62121183     AAsi    G    T        0      0        2 
   2  chr2_62121183     AKia    G    T        0      0        2 
   2  chr2_62121183     AOna    G    T        0      0        2 
   2  chr2_62121183     ASom    G    T        0      0        2 
   2  chr2_62121183     HCab    G    T        1      2        2 
   2  chr2_62121183     HPrz    G    T        1      2        2 
   2  chr2_62121183     ZBoe    G    T        0      0        2 
   2  chr2_62121183     ZGre    G    T        0      0        2 
   2  chr2_62121183     ZHar    G    T        0      0        2 
   2  chr2_62121183   Sample    G    T        1      2        2 
   2  chr2_62133872     AAsi    C    G        0      0        2 
   2  chr2_62133872     AKia    C    G        0      0        2 
   2  chr2_62133872     AOna    C    G      0.5      1        2 
   2  chr2_62133872     ASom    C    G        0      0        2 
   2  chr2_62133872     HCab    C    G        0      0        2 
   2  chr2_62133872     HPrz    C    G        0      0        2 
   2  chr2_62133872     ZBoe    C    G        0      0        2 
   2  chr2_62133872     ZGre    C    G        0      0        2 
   2  chr2_62133872     ZHar    C    G        0      0        2 
   2  chr2_62133872   Sample    C    G        0      0        2 
   2  chr2_62135956     AAsi    T    A        1      2        2 
   2  chr2_62135956     AKia    T    A      0.5      1        2 
   2  chr2_62135956     AOna    T    A      0.5      1        2 
   2  chr2_62135956     ASom    T    A        1      2        2 
   2  chr2_62135956     HCab    T    A        0      0        2 
   2  chr2_62135956     HPrz    T    A        0      0        2 
   2  chr2_62135956     ZBoe    T    A        0      0        2 
   2  chr2_62135956     ZGre    T    A        0      0        2 
   2  chr2_62135956     ZHar    T    A        0      0        2 
   2  chr2_62135956   Sample    T    A        0      0        2 
   2  chr2_62151572     AAsi    T    A        0      0        2 
   2  chr2_62151572     AKia    T    A        0      0        2 
   2  chr2_62151572     AOna    T    A        0      0        2 
   2  chr2_62151572     ASom    T    A        0      0        2 
   2  chr2_62151572     HCab    T    A        1      2        2 
   2  chr2_62151572     HPrz    T    A        1      2        2 
   2  chr2_62151572     ZBoe    T    A        0      0        2 
   2  chr2_62151572     ZGre    T    A        0      0        2 
   2  chr2_62151572     ZHar    T    A        0      0        2 
   2  chr2_62151572   Sample    T    A        1      2        2 
   2  chr2_62153738     AAsi    T    A        0      0        2 
   2  chr2_62153738     AKia    T    A        0      0        2 
   2  chr2_62153738     AOna    T    A        0      0        2 
   2  chr2_62153738     ASom    T    A        0      0        2 
   2  chr2_62153738     HCab    T    A        1      2        2 
   2  chr2_62153738     HPrz    T    A        1      2        2 
   2  chr2_62153738     ZBoe    T    A        0      0        2 
   2  chr2_62153738     ZGre    T    A        0      0        2 
   2  chr2_62153738     ZHar    T    A        0      0        2 
   2  chr2_62153738   Sample    T    A        1      2        2 
   2  chr2_62168657     AAsi    G    C        1      2        2 
   2  chr2_62168657     AKia    G    C        0      0        2 
   2  chr2_62168657     AOna    G    C        0      0        2 
   2  chr2_62168657     ASom    G    C        1      2        2 
   2  chr2_62168657     HCab    G    C        0      0        2 
   2  chr2_62168657     HPrz    G    C        0      0        2 
   2  chr2_62168657     ZBoe    G    C        0      0        2 
   2  chr2_62168657     ZGre    G    C        0      0        2 
   2  chr2_62168657     ZHar    G    C        0      0        2 
   2  chr2_62168657   Sample    G    C        0      0        2 
   2  chr2_62255065     AAsi    T    A        0      0        2 
   2  chr2_62255065     AKia    T    A        0      0        2 
   2  chr2_62255065     AOna    T    A        0      0        2 
   2  chr2_62255065     ASom    T    A        0      0        2 
   2  chr2_62255065     HCab    T    A        0      0        2 
   2  chr2_62255065     HPrz    T    A        0      0        2 
   2  chr2_62255065     ZBoe    T    A        0      0        2 
   2  chr2_62255065     ZGre    T    A      0.5      1        2 
   2  chr2_62255065     ZHar    T    A        0      0        2 
   2  chr2_62255065   Sample    T    A        0      0        2 
   2  chr2_62296190     AAsi    A    T        0      0        2 
   2  chr2_62296190     AKia    A    T        0      0        2 
   2  chr2_62296190     AOna    A    T        0      0        2 
   2  chr2_62296190     ASom    A    T        0      0        2 
   2  chr2_62296190     HCab    A    T        1      2        2 
   2  chr2_62296190     HPrz    A    T        1      2        2 
   2  chr2_62296190     ZBoe    A    T        0      0        2 
   2  chr2_62296190     ZGre    A    T        0      0        2 
   2  chr2_62296190     ZHar    A    T        0      0        2 
   2  chr2_62296190   Sample    A    T        1      2        2 
   2  chr2_62334351     AAsi    C    G        1      2        2 
   2  chr2_62334351     AKia    C    G        0      0        2 
   2  chr2_62334351     AOna    C    G        0      0        2 
   2  chr2_62334351     ASom    C    G        1      2        2 
   2  chr2_62334351     HCab    C    G        0      0        2 
   2  chr2_62334351     HPrz    C    G        0      0        2 
   2  chr2_62334351     ZBoe    C    G        1      2        2 
   2  chr2_62334351     ZGre    C    G        1      2        2 
   2  chr2_62334351     ZHar    C    G        1      2        2 
   2  chr2_62334351   Sample    C    G        0      0        2 
   2  chr2_62363596     AAsi    G    C        0      0        2 
   2  chr2_62363596     AKia    G    C        0      0        2 
   2  chr2_62363596     AOna    G    C        0      0        2 
   2  chr2_62363596     ASom    G    C        0      0        2 
   2  chr2_62363596     HCab    G    C        0      0        2 
   2  chr2_62363596     HPrz    G    C        0      0        2 
   2  chr2_62363596     ZBoe    G    C        0      0        2 
   2  chr2_62363596     ZGre    G    C        0      0        2 
   2  chr2_62363596     ZHar    G    C      0.5      1        2 
   2  chr2_62363596   Sample    G    C        0      0        2 
   2  chr2_62382136     AAsi    C    G        0      0        2 
   2  chr2_62382136     AKia    C    G        0      0        2 
   2  chr2_62382136     AOna    C    G        0      0        2 
   2  chr2_62382136     ASom    C    G        0      0        2 
   2  chr2_62382136     HCab    C    G        1      2        2 
   2  chr2_62382136     HPrz    C    G        1      2        2 
   2  chr2_62382136     ZBoe    C    G        0      0        2 
   2  chr2_62382136     ZGre    C    G        0      0        2 
   2  chr2_62382136     ZHar    C    G        0      0        2 
   2  chr2_62382136   Sample    C    G        1      2        2 
   2  chr2_62409949     AAsi    A    C        0      0        2 
   2  chr2_62409949     AKia    A    C        0      0        2 
   2  chr2_62409949     AOna    A    C        0      0        2 
   2  chr2_62409949     ASom    A    C        0      0        2 
   2  chr2_62409949     HCab    A    C        0      0        2 
   2  chr2_62409949     HPrz    A    C        0      0        2 
   2  chr2_62409949     ZBoe    A    C      0.5      1        2 
   2  chr2_62409949     ZGre    A    C        0      0        2 
   2  chr2_62409949     ZHar    A    C        0      0        2 
   2  chr2_62409949   Sample    A    C        0      0        2 
   2  chr2_62452405     AAsi    T    G        0      0        2 
   2  chr2_62452405     AKia    T    G        0      0        2 
   2  chr2_62452405     AOna    T    G        0      0        2 
   2  chr2_62452405     ASom    T    G        0      0        2 
   2  chr2_62452405     HCab    T    G        1      2        2 
   2  chr2_62452405     HPrz    T    G        1      2        2 
   2  chr2_62452405     ZBoe    T    G        0      0        2 
   2  chr2_62452405     ZGre    T    G        0      0        2 
   2  chr2_62452405     ZHar    T    G        0      0        2 
   2  chr2_62452405   Sample    T    G        1      2        2 
   2  chr2_62506737     AAsi    G    T        0      0        2 
   2  chr2_62506737     AKia    G    T        0      0        2 
   2  chr2_62506737     AOna    G    T        0      0        2 
   2  chr2_62506737     ASom    G    T        0      0        2 
   2  chr2_62506737     HCab    G    T        0      0        2 
   2  chr2_62506737     HPrz    G    T        0      0        2 
   2  chr2_62506737     ZBoe    G    T      0.5      1        2 
   2  chr2_62506737     ZGre    G    T        1      2        2 
   2  chr2_62506737     ZHar    G    T        0      0        2 
   2  chr2_62506737   Sample    G    T        0      0        2 
   2  chr2_62510646     AAsi    T    A        0      0        2 
   2  chr2_62510646     AKia    T    A        0      0        2 
   2  chr2_62510646     AOna    T    A        0      0        2 
   2  chr2_62510646     ASom    T    A        0      0        2 
   2  chr2_62510646     HCab    T    A        1      2        2 
   2  chr2_62510646     HPrz    T    A        1      2        2 
   2  chr2_62510646     ZBoe    T    A        0      0        2 
   2  chr2_62510646     ZGre    T    A        0      0        2 
   2  chr2_62510646     ZHar    T    A        0      0        2 
   2  chr2_62510646   Sample    T    A        1      2        2 
   2  chr2_62551207     AAsi    T    A        0      0        2 
   2  chr2_62551207     AKia    T    A        0      0        2 
   2  chr2_62551207     AOna    T    A      0.5      1        2 
   2  chr2_62551207     ASom    T    A        0      0        2 
   2  chr2_62551207     HCab    T    A        0      0        2 
   2  chr2_62551207     HPrz    T    A        0      0        2 
   2  chr2_62551207     ZBoe    T    A        0      0        2 
   2  chr2_62551207     ZGre    T    A        0      0        2 
   2  chr2_62551207     ZHar    T    A        0      0        2 
   2  chr2_62551207   Sample    T    A        0      0        2 
   2  chr2_62570227     AAsi    C    A        0      0        2 
   2  chr2_62570227     AKia    C    A        0      0        2 
   2  chr2_62570227     AOna    C    A        0      0        2 
   2  chr2_62570227     ASom    C    A      0.5      1        2 
   2  chr2_62570227     HCab    C    A        0      0        2 
   2  chr2_62570227     HPrz    C    A        0      0        2 
   2  chr2_62570227     ZBoe    C    A        0      0        2 
   2  chr2_62570227     ZGre    C    A        0      0        2 
   2  chr2_62570227     ZHar    C    A        0      0        2 
   2  chr2_62570227   Sample    C    A        0      0        2 
   2  chr2_62577299     AAsi    T    A        0      0        2 
   2  chr2_62577299     AKia    T    A        0      0        2 
   2  chr2_62577299     AOna    T    A        0      0        2 
   2  chr2_62577299     ASom    T    A        0      0        2 
   2  chr2_62577299     HCab    T    A        1      2        2 
   2  chr2_62577299     HPrz    T    A        1      2        2 
   2  chr2_62577299     ZBoe    T    A        0      0        2 
   2  chr2_62577299     ZGre    T    A        0      0        2 
   2  chr2_62577299     ZHar    T    A        0      0        2 
   2  chr2_62577299   Sample    T    A        1      2        2 
   2  chr2_62580357     AAsi    G    T        0      0        2 
   2  chr2_62580357     AKia    G    T        0      0        2 
   2  chr2_62580357     AOna    G    T        0      0        2 
   2  chr2_62580357     ASom    G    T        0      0        2 
   2  chr2_62580357     HCab    G    T        1      2        2 
   2  chr2_62580357     HPrz    G    T        1      2        2 
   2  chr2_62580357     ZBoe    G    T        0      0        2 
   2  chr2_62580357     ZGre    G    T        0      0        2 
   2  chr2_62580357     ZHar    G    T        0      0        2 
   2  chr2_62580357   Sample    G    T        1      2        2 
   2  chr2_62600956     AAsi    G    C        0      0        2 
   2  chr2_62600956     AKia    G    C        0      0        2 
   2  chr2_62600956     AOna    G    C        0      0        2 
   2  chr2_62600956     ASom    G    C        0      0        2 
   2  chr2_62600956     HCab    G    C        0      0        2 
   2  chr2_62600956     HPrz    G    C        0      0        2 
   2  chr2_62600956     ZBoe    G    C      0.5      1        2 
   2  chr2_62600956     ZGre    G    C        0      0        2 
   2  chr2_62600956     ZHar    G    C        0      0        2 
   2  chr2_62600956   Sample    G    C        0      0        2 
   2  chr2_62634337     AAsi    G    T        0      0        2 
   2  chr2_62634337     AKia    G    T        1      2        2 
   2  chr2_62634337     AOna    G    T        1      2        2 
   2  chr2_62634337     ASom    G    T        0      0        2 
   2  chr2_62634337     HCab    G    T        0      0        2 
   2  chr2_62634337     HPrz    G    T        0      0        2 
   2  chr2_62634337     ZBoe    G    T        0      0        2 
   2  chr2_62634337     ZGre    G    T        0      0        2 
   2  chr2_62634337     ZHar    G    T        0      0        2 
   2  chr2_62634337   Sample    G    T        0      0        2 
   2  chr2_62644223     AAsi    C    A        0      0        2 
   2  chr2_62644223     AKia    C    A        0      0        2 
   2  chr2_62644223     AOna    C    A      0.5      1        2 
   2  chr2_62644223     ASom    C    A        0      0        2 
   2  chr2_62644223     HCab    C    A        0      0        2 
   2  chr2_62644223     HPrz    C    A        0      0        2 
   2  chr2_62644223     ZBoe    C    A        0      0        2 
   2  chr2_62644223     ZGre    C    A        0      0        2 
   2  chr2_62644223     ZHar    C    A        0      0        2 
   2  chr2_62644223   Sample    C    A        0      0        2 
   2  chr2_62672524     AAsi    A    C        0      0        2 
   2  chr2_62672524     AKia    A    C        0      0        2 
   2  chr2_62672524     AOna    A    C        0      0        2 
   2  chr2_62672524     ASom    A    C        0      0        2 
   2  chr2_62672524     HCab    A    C        0      0        2 
   2  chr2_62672524     HPrz    A    C        0      0        2 
   2  chr2_62672524     ZBoe    A    C        0      0        2 
   2  chr2_62672524     ZGre    A    C        0      0        2 
   2  chr2_62672524     ZHar    A    C        1      2        2 
   2  chr2_62672524   Sample    A    C        0      0        2 
   2  chr2_62688732     AAsi    T    G        0      0        2 
   2  chr2_62688732     AKia    T    G        0      0        2 
   2  chr2_62688732     AOna    T    G      0.5      1        2 
   2  chr2_62688732     ASom    T    G        0      0        2 
   2  chr2_62688732     HCab    T    G        0      0        2 
   2  chr2_62688732     HPrz    T    G        0      0        2 
   2  chr2_62688732     ZBoe    T    G        0      0        2 
   2  chr2_62688732     ZGre    T    G        0      0        2 
   2  chr2_62688732     ZHar    T    G        0      0        2 
   2  chr2_62688732   Sample    T    G        0      0        2 
   2  chr2_62691572     AAsi    A    T        0      0        2 
   2  chr2_62691572     AKia    A    T        0      0        2 
   2  chr2_62691572     AOna    A    T        0      0        2 
   2  chr2_62691572     ASom    A    T        0      0        2 
   2  chr2_62691572     HCab    A    T        0      0        2 
   2  chr2_62691572     HPrz    A    T        0      0        2 
   2  chr2_62691572     ZBoe    A    T        0      0        2 
   2  chr2_62691572     ZGre    A    T        0      0        2 
   2  chr2_62691572     ZHar    A    T      0.5      1        2 
   2  chr2_62691572   Sample    A    T        0      0        2 
   2  chr2_62709984     AAsi    C    A        0      0        2 
   2  chr2_62709984     AKia    C    A        0      0        2 
   2  chr2_62709984     AOna    C    A        0      0        2 
   2  chr2_62709984     ASom    C    A        0      0        2 
   2  chr2_62709984     HCab    C    A        1      2        2 
   2  chr2_62709984     HPrz    C    A        1      2        2 
   2  chr2_62709984     ZBoe    C    A        0      0        2 
   2  chr2_62709984     ZGre    C    A        0      0        2 
   2  chr2_62709984     ZHar    C    A        0      0        2 
   2  chr2_62709984   Sample    C    A        1      2        2 
   2  chr2_62724302     AAsi    A    T        0      0        2 
   2  chr2_62724302     AKia    A    T        1      2        2 
   2  chr2_62724302     AOna    A    T        0      0        2 
   2  chr2_62724302     ASom    A    T        0      0        2 
   2  chr2_62724302     HCab    A    T        0      0        2 
   2  chr2_62724302     HPrz    A    T        0      0        2 
   2  chr2_62724302     ZBoe    A    T        0      0        2 
   2  chr2_62724302     ZGre    A    T        0      0        2 
   2  chr2_62724302     ZHar    A    T        0      0        2 
   2  chr2_62724302   Sample    A    T        0      0        2 
   2  chr2_62726481     AAsi    T    A        0      0        2 
   2  chr2_62726481     AKia    T    A        0      0        2 
   2  chr2_62726481     AOna    T    A        0      0        2 
   2  chr2_62726481     ASom    T    A        0      0        2 
   2  chr2_62726481     HCab    T    A        1      2        2 
   2  chr2_62726481     HPrz    T    A        1      2        2 
   2  chr2_62726481     ZBoe    T    A        0      0        2 
   2  chr2_62726481     ZGre    T    A        0      0        2 
   2  chr2_62726481     ZHar    T    A        0      0        2 
   2  chr2_62726481   Sample    T    A        1      2        2 
   2  chr2_62743789     AAsi    G    C        0      0        2 
   2  chr2_62743789     AKia    G    C        0      0        2 
   2  chr2_62743789     AOna    G    C        0      0        2 
   2  chr2_62743789     ASom    G    C        0      0        2 
   2  chr2_62743789     HCab    G    C        1      2        2 
   2  chr2_62743789     HPrz    G    C        1      2        2 
   2  chr2_62743789     ZBoe    G    C        0      0        2 
   2  chr2_62743789     ZGre    G    C        0      0        2 
   2  chr2_62743789     ZHar    G    C        0      0        2 
   2  chr2_62743789   Sample    G    C        1      2        2 
   2  chr2_62748293     AAsi    T    G        0      0        2 
   2  chr2_62748293     AKia    T    G        0      0        2 
   2  chr2_62748293     AOna    T    G        0      0        2 
   2  chr2_62748293     ASom    T    G        0      0        2 
   2  chr2_62748293     HCab    T    G        1      2        2 
   2  chr2_62748293     HPrz    T    G        1      2        2 
   2  chr2_62748293     ZBoe    T    G        0      0        2 
   2  chr2_62748293     ZGre    T    G        0      0        2 
   2  chr2_62748293     ZHar    T    G        0      0        2 
   2  chr2_62748293   Sample    T    G        1      2        2 
   2  chr2_62750848     AAsi    A    C        0      0        2 
   2  chr2_62750848     AKia    A    C        0      0        2 
   2  chr2_62750848     AOna    A    C        0      0        2 
   2  chr2_62750848     ASom    A    C        0      0        2 
   2  chr2_62750848     HCab    A    C        1      2        2 
   2  chr2_62750848     HPrz    A    C        1      2        2 
   2  chr2_62750848     ZBoe    A    C        0      0        2 
   2  chr2_62750848     ZGre    A    C        0      0        2 
   2  chr2_62750848     ZHar    A    C        0      0        2 
   2  chr2_62750848   Sample    A    C        1      2        2 
   2  chr2_62765656     AAsi    C    G        0      0        2 
   2  chr2_62765656     AKia    C    G        0      0        2 
   2  chr2_62765656     AOna    C    G        0      0        2 
   2  chr2_62765656     ASom    C    G        0      0        2 
   2  chr2_62765656     HCab    C    G        0      0        2 
   2  chr2_62765656     HPrz    C    G        0      0        2 
   2  chr2_62765656     ZBoe    C    G        0      0        2 
   2  chr2_62765656     ZGre    C    G        0      0        2 
   2  chr2_62765656     ZHar    C    G      0.5      1        2 
   2  chr2_62765656   Sample    C    G        0      0        2 
   2  chr2_62767240     AAsi    T    G        0      0        2 
   2  chr2_62767240     AKia    T    G        0      0        2 
   2  chr2_62767240     AOna    T    G        0      0        2 
   2  chr2_62767240     ASom    T    G        0      0        2 
   2  chr2_62767240     HCab    T    G        1      2        2 
   2  chr2_62767240     HPrz    T    G        1      2        2 
   2  chr2_62767240     ZBoe    T    G        0      0        2 
   2  chr2_62767240     ZGre    T    G        0      0        2 
   2  chr2_62767240     ZHar    T    G        0      0        2 
   2  chr2_62767240   Sample    T    G        1      2        2 
   2  chr2_62780511     AAsi    A    C        0      0        2 
   2  chr2_62780511     AKia    A    C        0      0        2 
   2  chr2_62780511     AOna    A    C        1      2        2 
   2  chr2_62780511     ASom    A    C        0      0        2 
   2  chr2_62780511     HCab    A    C        0      0        2 
   2  chr2_62780511     HPrz    A    C        0      0        2 
   2  chr2_62780511     ZBoe    A    C        0      0        2 
   2  chr2_62780511     ZGre    A    C        0      0        2 
   2  chr2_62780511     ZHar    A    C        0      0        2 
   2  chr2_62780511   Sample    A    C        0      0        2 
   2  chr2_62800668     AAsi    C    A        0      0        2 
   2  chr2_62800668     AKia    C    A        0      0        2 
   2  chr2_62800668     AOna    C    A        0      0        2 
   2  chr2_62800668     ASom    C    A        0      0        2 
   2  chr2_62800668     HCab    C    A        1      2        2 
   2  chr2_62800668     HPrz    C    A        0      0        2 
   2  chr2_62800668     ZBoe    C    A        0      0        2 
   2  chr2_62800668     ZGre    C    A        0      0        2 
   2  chr2_62800668     ZHar    C    A        0      0        2 
   2  chr2_62800668   Sample    C    A        0      0        2 
   2  chr2_62804277     AAsi    T    G        0      0        2 
   2  chr2_62804277     AKia    T    G        0      0        2 
   2  chr2_62804277     AOna    T    G      0.5      1        2 
   2  chr2_62804277     ASom    T    G        0      0        2 
   2  chr2_62804277     HCab    T    G        0      0        2 
   2  chr2_62804277     HPrz    T    G        0      0        2 
   2  chr2_62804277     ZBoe    T    G        0      0        2 
   2  chr2_62804277     ZGre    T    G        0      0        2 
   2  chr2_62804277     ZHar    T    G        0      0        2 
   2  chr2_62804277   Sample    T    G        0      0        2 
   2  chr2_62835099     AAsi    A    C        1      2        2 
   2  chr2_62835099     AKia    A    C        0      0        2 
   2  chr2_62835099     AOna    A    C        0      0        2 
   2  chr2_62835099     ASom    A    C        1      2        2 
   2  chr2_62835099     HCab    A    C        0      0        2 
   2  chr2_62835099     HPrz    A    C        0      0        2 
   2  chr2_62835099     ZBoe    A    C        0      0        2 
   2  chr2_62835099     ZGre    A    C        0      0        2 
   2  chr2_62835099     ZHar    A    C        0      0        2 
   2  chr2_62835099   Sample    A    C        0      0        2 
   2  chr2_62873125     AAsi    C    G        0      0        2 
   2  chr2_62873125     AKia    C    G        0      0        2 
   2  chr2_62873125     AOna    C    G        0      0        2 
   2  chr2_62873125     ASom    C    G        0      0        2 
   2  chr2_62873125     HCab    C    G        1      2        2 
   2  chr2_62873125     HPrz    C    G        1      2        2 
   2  chr2_62873125     ZBoe    C    G        0      0        2 
   2  chr2_62873125     ZGre    C    G        0      0        2 
   2  chr2_62873125     ZHar    C    G        0      0        2 
   2  chr2_62873125   Sample    C    G        1      2        2 
   2  chr2_62896584     AAsi    C    A        0      0        2 
   2  chr2_62896584     AKia    C    A        1      2        2 
   2  chr2_62896584     AOna    C    A      0.5      1        2 
   2  chr2_62896584     ASom    C    A        0      0        2 
   2  chr2_62896584     HCab    C    A        0      0        2 
   2  chr2_62896584     HPrz    C    A        0      0        2 
   2  chr2_62896584     ZBoe    C    A        0      0        2 
   2  chr2_62896584     ZGre    C    A        0      0        2 
   2  chr2_62896584     ZHar    C    A        0      0        2 
   2  chr2_62896584   Sample    C    A        0      0        2 
   2  chr2_62914119     AAsi    G    T        0      0        2 
   2  chr2_62914119     AKia    G    T        0      0        2 
   2  chr2_62914119     AOna    G    T        0      0        2 
   2  chr2_62914119     ASom    G    T        0      0        2 
   2  chr2_62914119     HCab    G    T        1      2        2 
   2  chr2_62914119     HPrz    G    T        1      2        2 
   2  chr2_62914119     ZBoe    G    T        0      0        2 
   2  chr2_62914119     ZGre    G    T        0      0        2 
   2  chr2_62914119     ZHar    G    T        0      0        2 
   2  chr2_62914119   Sample    G    T        1      2        2 
   2  chr2_62975103     AAsi    T    G        0      0        2 
   2  chr2_62975103     AKia    T    G        0      0        2 
   2  chr2_62975103     AOna    T    G        0      0        2 
   2  chr2_62975103     ASom    T    G        0      0        2 
   2  chr2_62975103     HCab    T    G        0      0        2 
   2  chr2_62975103     HPrz    T    G        0      0        2 
   2  chr2_62975103     ZBoe    T    G        0      0        2 
   2  chr2_62975103     ZGre    T    G        0      0        2 
   2  chr2_62975103     ZHar    T    G      0.5      1        2 
   2  chr2_62975103   Sample    T    G        0      0        2 
   2  chr2_62978412     AAsi    C    G        0      0        2 
   2  chr2_62978412     AKia    C    G        1      2        2 
   2  chr2_62978412     AOna    C    G      0.5      1        2 
   2  chr2_62978412     ASom    C    G        0      0        2 
   2  chr2_62978412     HCab    C    G        0      0        2 
   2  chr2_62978412     HPrz    C    G        0      0        2 
   2  chr2_62978412     ZBoe    C    G      0.5      1        2 
   2  chr2_62978412     ZGre    C    G        0      0        2 
   2  chr2_62978412     ZHar    C    G        1      2        2 
   2  chr2_62978412   Sample    C    G        0      0        2 
   2  chr2_63019597     AAsi    C    A      0.5      1        2 
   2  chr2_63019597     AKia    C    A        0      0        2 
   2  chr2_63019597     AOna    C    A        0      0        2 
   2  chr2_63019597     ASom    C    A        0      0        2 
   2  chr2_63019597     HCab    C    A        0      0        2 
   2  chr2_63019597     HPrz    C    A        0      0        2 
   2  chr2_63019597     ZBoe    C    A        0      0        2 
   2  chr2_63019597     ZGre    C    A        0      0        2 
   2  chr2_63019597     ZHar    C    A        0      0        2 
   2  chr2_63019597   Sample    C    A        0      0        2 
   2  chr2_63023306     AAsi    C    G        0      0        2 
   2  chr2_63023306     AKia    C    G        0      0        2 
   2  chr2_63023306     AOna    C    G        0      0        2 
   2  chr2_63023306     ASom    C    G        0      0        2 
   2  chr2_63023306     HCab    C    G        0      0        2 
   2  chr2_63023306     HPrz    C    G        0      0        2 
   2  chr2_63023306     ZBoe    C    G        1      2        2 
   2  chr2_63023306     ZGre    C    G        1      2        2 
   2  chr2_63023306     ZHar    C    G        0      0        2 
   2  chr2_63023306   Sample    C    G        0      0        2 
   2  chr2_63026496     AAsi    C    A        0      0        2 
   2  chr2_63026496     AKia    C    A        0      0        2 
   2  chr2_63026496     AOna    C    A        0      0        2 
   2  chr2_63026496     ASom    C    A        0      0        2 
   2  chr2_63026496     HCab    C    A        0      0        2 
   2  chr2_63026496     HPrz    C    A        0      0        2 
   2  chr2_63026496     ZBoe    C    A        0      0        2 
   2  chr2_63026496     ZGre    C    A      0.5      1        2 
   2  chr2_63026496     ZHar    C    A        0      0        2 
   2  chr2_63026496   Sample    C    A        0      0        2 
   2  chr2_63035758     AAsi    G    C        0      0        2 
   2  chr2_63035758     AKia    G    C        0      0        2 
   2  chr2_63035758     AOna    G    C        0      0        2 
   2  chr2_63035758     ASom    G    C        0      0        2 
   2  chr2_63035758     HCab    G    C        1      2        2 
   2  chr2_63035758     HPrz    G    C        1      2        2 
   2  chr2_63035758     ZBoe    G    C        0      0        2 
   2  chr2_63035758     ZGre    G    C        0      0        2 
   2  chr2_63035758     ZHar    G    C        0      0        2 
   2  chr2_63035758   Sample    G    C        1      2        2 
   2  chr2_63036504     AAsi    A    C        1      2        2 
   2  chr2_63036504     AKia    A    C        0      0        2 
   2  chr2_63036504     AOna    A    C        0      0        2 
   2  chr2_63036504     ASom    A    C        1      2        2 
   2  chr2_63036504     HCab    A    C        0      0        2 
   2  chr2_63036504     HPrz    A    C        0      0        2 
   2  chr2_63036504     ZBoe    A    C        0      0        2 
   2  chr2_63036504     ZGre    A    C        0      0        2 
   2  chr2_63036504     ZHar    A    C        0      0        2 
   2  chr2_63036504   Sample    A    C        0      0        2 
   2  chr2_63051235     AAsi    A    C        0      0        2 
   2  chr2_63051235     AKia    A    C        0      0        2 
   2  chr2_63051235     AOna    A    C        0      0        2 
   2  chr2_63051235     ASom    A    C        0      0        2 
   2  chr2_63051235     HCab    A    C        0      0        2 
   2  chr2_63051235     HPrz    A    C        0      0        2 
   2  chr2_63051235     ZBoe    A    C        0      0        2 
   2  chr2_63051235     ZGre    A    C      0.5      1        2 
   2  chr2_63051235     ZHar    A    C        0      0        2 
   2  chr2_63051235   Sample    A    C        0      0        2 
   2  chr2_63056869     AAsi    A    C        0      0        2 
   2  chr2_63056869     AKia    A    C        0      0        2 
   2  chr2_63056869     AOna    A    C        0      0        2 
   2  chr2_63056869     ASom    A    C        0      0        2 
   2  chr2_63056869     HCab    A    C        1      2        2 
   2  chr2_63056869     HPrz    A    C        1      2        2 
   2  chr2_63056869     ZBoe    A    C        0      0        2 
   2  chr2_63056869     ZGre    A    C        0      0        2 
   2  chr2_63056869     ZHar    A    C        0      0        2 
   2  chr2_63056869   Sample    A    C        1      2        2 
   2  chr2_63071148     AAsi    A    C        0      0        2 
   2  chr2_63071148     AKia    A    C        0      0        2 
   2  chr2_63071148     AOna    A    C        0      0        2 
   2  chr2_63071148     ASom    A    C        0      0        2 
   2  chr2_63071148     HCab    A    C        0      0        2 
   2  chr2_63071148     HPrz    A    C        0      0        2 
   2  chr2_63071148     ZBoe    A    C        0      0        2 
   2  chr2_63071148     ZGre    A    C        1      2        2 
   2  chr2_63071148     ZHar    A    C        0      0        2 
   2  chr2_63071148   Sample    A    C        0      0        2 
   2  chr2_63075721     AAsi    T    A        0      0        2 
   2  chr2_63075721     AKia    T    A        0      0        2 
   2  chr2_63075721     AOna    T    A        0      0        2 
   2  chr2_63075721     ASom    T    A        0      0        2 
   2  chr2_63075721     HCab    T    A        1      2        2 
   2  chr2_63075721     HPrz    T    A        1      2        2 
   2  chr2_63075721     ZBoe    T    A        0      0        2 
   2  chr2_63075721     ZGre    T    A        0      0        2 
   2  chr2_63075721     ZHar    T    A        0      0        2 
   2  chr2_63075721   Sample    T    A        1      2        2 
   2  chr2_63093609     AAsi    A    T        1      2        2 
   2  chr2_63093609     AKia    A    T        1      2        2 
   2  chr2_63093609     AOna    A    T        1      2        2 
   2  chr2_63093609     ASom    A    T        1      2        2 
   2  chr2_63093609     HCab    A    T        0      0        2 
   2  chr2_63093609     HPrz    A    T        0      0        2 
   2  chr2_63093609     ZBoe    A    T        0      0        2 
   2  chr2_63093609     ZGre    A    T        0      0        2 
   2  chr2_63093609     ZHar    A    T        0      0        2 
   2  chr2_63093609   Sample    A    T        0      0        2 
   2  chr2_63120942     AAsi    C    A        0      0        2 
   2  chr2_63120942     AKia    C    A        0      0        2 
   2  chr2_63120942     AOna    C    A        0      0        2 
   2  chr2_63120942     ASom    C    A        0      0        2 
   2  chr2_63120942     HCab    C    A        0      0        2 
   2  chr2_63120942     HPrz    C    A        0      0        2 
   2  chr2_63120942     ZBoe    C    A        1      2        2 
   2  chr2_63120942     ZGre    C    A        0      0        2 
   2  chr2_63120942     ZHar    C    A        0      0        2 
   2  chr2_63120942   Sample    C    A        0      0        2 
   2  chr2_63145107     AAsi    A    C        0      0        2 
   2  chr2_63145107     AKia    A    C        0      0        2 
   2  chr2_63145107     AOna    A    C        0      0        2 
   2  chr2_63145107     ASom    A    C        0      0        2 
   2  chr2_63145107     HCab    A    C        0      0        2 
   2  chr2_63145107     HPrz    A    C        0      0        2 
   2  chr2_63145107     ZBoe    A    C        0      0        2 
   2  chr2_63145107     ZGre    A    C        0      0        2 
   2  chr2_63145107     ZHar    A    C        1      2        2 
   2  chr2_63145107   Sample    A    C        0      0        2 
   2  chr2_63166559     AAsi    C    G        0      0        2 
   2  chr2_63166559     AKia    C    G        0      0        2 
   2  chr2_63166559     AOna    C    G        0      0        2 
   2  chr2_63166559     ASom    C    G        0      0        2 
   2  chr2_63166559     HCab    C    G        0      0        2 
   2  chr2_63166559     HPrz    C    G        1      2        2 
   2  chr2_63166559     ZBoe    C    G        0      0        2 
   2  chr2_63166559     ZGre    C    G        0      0        2 
   2  chr2_63166559     ZHar    C    G        0      0        2 
   2  chr2_63166559   Sample    C    G        0      0        2 
   2  chr2_63177055     AAsi    T    G        0      0        2 
   2  chr2_63177055     AKia    T    G        0      0        2 
   2  chr2_63177055     AOna    T    G        0      0        2 
   2  chr2_63177055     ASom    T    G        0      0        2 
   2  chr2_63177055     HCab    T    G      0.5      1        2 
   2  chr2_63177055     HPrz    T    G        0      0        2 
   2  chr2_63177055     ZBoe    T    G        0      0        2 
   2  chr2_63177055     ZGre    T    G        0      0        2 
   2  chr2_63177055     ZHar    T    G        0      0        2 
   2  chr2_63177055   Sample    T    G        0      0        2 
   2  chr2_63177141     AAsi    C    A        0      0        2 
   2  chr2_63177141     AKia    C    A        0      0        2 
   2  chr2_63177141     AOna    C    A        0      0        2 
   2  chr2_63177141     ASom    C    A        0      0        2 
   2  chr2_63177141     HCab    C    A        0      0        2 
   2  chr2_63177141     HPrz    C    A        1      2        2 
   2  chr2_63177141     ZBoe    C    A        0      0        2 
   2  chr2_63177141     ZGre    C    A        0      0        2 
   2  chr2_63177141     ZHar    C    A        0      0        2 
   2  chr2_63177141   Sample    C    A        0      0        2 
   2  chr2_63178524     AAsi    G    T        0      0        2 
   2  chr2_63178524     AKia    G    T        0      0        2 
   2  chr2_63178524     AOna    G    T        0      0        2 
   2  chr2_63178524     ASom    G    T        0      0        2 
   2  chr2_63178524     HCab    G    T      0.5      1        2 
   2  chr2_63178524     HPrz    G    T        0      0        2 
   2  chr2_63178524     ZBoe    G    T        0      0        2 
   2  chr2_63178524     ZGre    G    T        0      0        2 
   2  chr2_63178524     ZHar    G    T        0      0        2 
   2  chr2_63178524   Sample    G    T        0      0        2 
   2  chr2_63192882     AAsi    A    C        0      0        2 
   2  chr2_63192882     AKia    A    C        0      0        2 
   2  chr2_63192882     AOna    A    C      0.5      1        2 
   2  chr2_63192882     ASom    A    C        0      0        2 
   2  chr2_63192882     HCab    A    C        0      0        2 
   2  chr2_63192882     HPrz    A    C        0      0        2 
   2  chr2_63192882     ZBoe    A    C        0      0        2 
   2  chr2_63192882     ZGre    A    C        0      0        2 
   2  chr2_63192882     ZHar    A    C        0      0        2 
   2  chr2_63192882   Sample    A    C        0      0        2 
   2  chr2_63210995     AAsi    C    A        0      0        2 
   2  chr2_63210995     AKia    C    A        0      0        2 
   2  chr2_63210995     AOna    C    A      0.5      1        2 
   2  chr2_63210995     ASom    C    A        0      0        2 
   2  chr2_63210995     HCab    C    A        0      0        2 
   2  chr2_63210995     HPrz    C    A        0      0        2 
   2  chr2_63210995     ZBoe    C    A        0      0        2 
   2  chr2_63210995     ZGre    C    A        0      0        2 
   2  chr2_63210995     ZHar    C    A        0      0        2 
   2  chr2_63210995   Sample    C    A        0      0        2 
   2  chr2_63231787     AAsi    A    C        1      2        2 
   2  chr2_63231787     AKia    A    C        0      0        2 
   2  chr2_63231787     AOna    A    C        0      0        2 
   2  chr2_63231787     ASom    A    C        1      2        2 
   2  chr2_63231787     HCab    A    C        0      0        2 
   2  chr2_63231787     HPrz    A    C        0      0        2 
   2  chr2_63231787     ZBoe    A    C        0      0        2 
   2  chr2_63231787     ZGre    A    C        0      0        2 
   2  chr2_63231787     ZHar    A    C        0      0        2 
   2  chr2_63231787   Sample    A    C        0      0        2 
   2  chr2_63263646     AAsi    G    T        0      0        2 
   2  chr2_63263646     AKia    G    T        0      0        2 
   2  chr2_63263646     AOna    G    T        0      0        2 
   2  chr2_63263646     ASom    G    T        0      0        2 
   2  chr2_63263646     HCab    G    T        0      0        2 
   2  chr2_63263646     HPrz    G    T        0      0        2 
   2  chr2_63263646     ZBoe    G    T        1      2        2 
   2  chr2_63263646     ZGre    G    T        0      0        2 
   2  chr2_63263646     ZHar    G    T        0      0        2 
   2  chr2_63263646   Sample    G    T        0      0        2 
   2  chr2_63357726     AAsi    G    C        0      0        2 
   2  chr2_63357726     AKia    G    C        0      0        2 
   2  chr2_63357726     AOna    G    C        0      0        2 
   2  chr2_63357726     ASom    G    C        0      0        2 
   2  chr2_63357726     HCab    G    C      0.5      1        2 
   2  chr2_63357726     HPrz    G    C        1      2        2 
   2  chr2_63357726     ZBoe    G    C        0      0        2 
   2  chr2_63357726     ZGre    G    C        0      0        2 
   2  chr2_63357726     ZHar    G    C        0      0        2 
   2  chr2_63357726   Sample    G    C        0      0        2 
   2  chr2_63360588     AAsi    T    G        0      0        2 
   2  chr2_63360588     AKia    T    G        0      0        2 
   2  chr2_63360588     AOna    T    G        0      0        2 
   2  chr2_63360588     ASom    T    G        0      0        2 
   2  chr2_63360588     HCab    T    G      0.5      1        2 
   2  chr2_63360588     HPrz    T    G        1      2        2 
   2  chr2_63360588     ZBoe    T    G        0      0        2 
   2  chr2_63360588     ZGre    T    G        0      0        2 
   2  chr2_63360588     ZHar    T    G        0      0        2 
   2  chr2_63360588   Sample    T    G        0      0        2 
   2  chr2_63360973     AAsi    C    G        1      2        2 
   2  chr2_63360973     AKia    C    G        0      0        2 
   2  chr2_63360973     AOna    C    G        0      0        2 
   2  chr2_63360973     ASom    C    G        1      2        2 
   2  chr2_63360973     HCab    C    G        0      0        2 
   2  chr2_63360973     HPrz    C    G        0      0        2 
   2  chr2_63360973     ZBoe    C    G        0      0        2 
   2  chr2_63360973     ZGre    C    G        0      0        2 
   2  chr2_63360973     ZHar    C    G        0      0        2 
   2  chr2_63360973   Sample    C    G        0      0        2 
   2  chr2_63365106     AAsi    G    C        0      0        2 
   2  chr2_63365106     AKia    G    C        0      0        2 
   2  chr2_63365106     AOna    G    C        0      0        2 
   2  chr2_63365106     ASom    G    C        0      0        2 
   2  chr2_63365106     HCab    G    C        0      0        2 
   2  chr2_63365106     HPrz    G    C        0      0        2 
   2  chr2_63365106     ZBoe    G    C        0      0        2 
   2  chr2_63365106     ZGre    G    C        1      2        2 
   2  chr2_63365106     ZHar    G    C        0      0        2 
   2  chr2_63365106   Sample    G    C        0      0        2 
   2  chr2_63381545     AAsi    A    T        0      0        2 
   2  chr2_63381545     AKia    A    T        0      0        2 
   2  chr2_63381545     AOna    A    T        0      0        2 
   2  chr2_63381545     ASom    A    T        0      0        2 
   2  chr2_63381545     HCab    A    T        0      0        2 
   2  chr2_63381545     HPrz    A    T        0      0        2 
   2  chr2_63381545     ZBoe    A    T      0.5      1        2 
   2  chr2_63381545     ZGre    A    T        0      0        2 
   2  chr2_63381545     ZHar    A    T        0      0        2 
   2  chr2_63381545   Sample    A    T        0      0        2 
   2  chr2_63437599     AAsi    C    G        0      0        2 
   2  chr2_63437599     AKia    C    G        0      0        2 
   2  chr2_63437599     AOna    C    G        0      0        2 
   2  chr2_63437599     ASom    C    G        0      0        2 
   2  chr2_63437599     HCab    C    G        1      2        2 
   2  chr2_63437599     HPrz    C    G        1      2        2 
   2  chr2_63437599     ZBoe    C    G        0      0        2 
   2  chr2_63437599     ZGre    C    G        0      0        2 
   2  chr2_63437599     ZHar    C    G        0      0        2 
   2  chr2_63437599   Sample    C    G        1      2        2 
   2  chr2_63438620     AAsi    G    C        0      0        2 
   2  chr2_63438620     AKia    G    C        0      0        2 
   2  chr2_63438620     AOna    G    C      0.5      1        2 
   2  chr2_63438620     ASom    G    C        0      0        2 
   2  chr2_63438620     HCab    G    C        0      0        2 
   2  chr2_63438620     HPrz    G    C        0      0        2 
   2  chr2_63438620     ZBoe    G    C        0      0        2 
   2  chr2_63438620     ZGre    G    C        0      0        2 
   2  chr2_63438620     ZHar    G    C        0      0        2 
   2  chr2_63438620   Sample    G    C        0      0        2 
   2  chr2_63460546     AAsi    G    T        0      0        2 
   2  chr2_63460546     AKia    G    T        0      0        2 
   2  chr2_63460546     AOna    G    T        0      0        2 
   2  chr2_63460546     ASom    G    T        0      0        2 
   2  chr2_63460546     HCab    G    T        1      2        2 
   2  chr2_63460546     HPrz    G    T        1      2        2 
   2  chr2_63460546     ZBoe    G    T        0      0        2 
   2  chr2_63460546     ZGre    G    T        0      0        2 
   2  chr2_63460546     ZHar    G    T        0      0        2 
   2  chr2_63460546   Sample    G    T        1      2        2 
   2  chr2_63461919     AAsi    G    C        0      0        2 
   2  chr2_63461919     AKia    G    C        0      0        2 
   2  chr2_63461919     AOna    G    C        0      0        2 
   2  chr2_63461919     ASom    G    C        0      0        2 
   2  chr2_63461919     HCab    G    C        1      2        2 
   2  chr2_63461919     HPrz    G    C        1      2        2 
   2  chr2_63461919     ZBoe    G    C        0      0        2 
   2  chr2_63461919     ZGre    G    C        0      0        2 
   2  chr2_63461919     ZHar    G    C        0      0        2 
   2  chr2_63461919   Sample    G    C        1      2        2 
   2  chr2_63479471     AAsi    G    C        0      0        2 
   2  chr2_63479471     AKia    G    C        0      0        2 
   2  chr2_63479471     AOna    G    C        0      0        2 
   2  chr2_63479471     ASom    G    C        0      0        2 
   2  chr2_63479471     HCab    G    C        1      2        2 
   2  chr2_63479471     HPrz    G    C        1      2        2 
   2  chr2_63479471     ZBoe    G    C        0      0        2 
   2  chr2_63479471     ZGre    G    C        0      0        2 
   2  chr2_63479471     ZHar    G    C        0      0        2 
   2  chr2_63479471   Sample    G    C        1      2        2 
   2  chr2_63501307     AAsi    C    G        0      0        2 
   2  chr2_63501307     AKia    C    G        0      0        2 
   2  chr2_63501307     AOna    C    G        0      0        2 
   2  chr2_63501307     ASom    C    G        0      0        2 
   2  chr2_63501307     HCab    C    G        1      2        2 
   2  chr2_63501307     HPrz    C    G      0.5      1        2 
   2  chr2_63501307     ZBoe    C    G        0      0        2 
   2  chr2_63501307     ZGre    C    G        0      0        2 
   2  chr2_63501307     ZHar    C    G        0      0        2 
   2  chr2_63501307   Sample    C    G        1      2        2 
   2  chr2_63520530     AAsi    A    T        0      0        2 
   2  chr2_63520530     AKia    A    T        0      0        2 
   2  chr2_63520530     AOna    A    T        0      0        2 
   2  chr2_63520530     ASom    A    T        0      0        2 
   2  chr2_63520530     HCab    A    T        0      0        2 
   2  chr2_63520530     HPrz    A    T        0      0        2 
   2  chr2_63520530     ZBoe    A    T      0.5      1        2 
   2  chr2_63520530     ZGre    A    T        0      0        2 
   2  chr2_63520530     ZHar    A    T        0      0        2 
   2  chr2_63520530   Sample    A    T        0      0        2 
   2  chr2_63544667     AAsi    G    T        0      0        2 
   2  chr2_63544667     AKia    G    T        0      0        2 
   2  chr2_63544667     AOna    G    T        0      0        2 
   2  chr2_63544667     ASom    G    T        0      0        2 
   2  chr2_63544667     HCab    G    T        1      2        2 
   2  chr2_63544667     HPrz    G    T        1      2        2 
   2  chr2_63544667     ZBoe    G    T        0      0        2 
   2  chr2_63544667     ZGre    G    T        0      0        2 
   2  chr2_63544667     ZHar    G    T        0      0        2 
   2  chr2_63544667   Sample    G    T        1      2        2 
   2  chr2_63558113     AAsi    A    T        0      0        2 
   2  chr2_63558113     AKia    A    T        0      0        2 
   2  chr2_63558113     AOna    A    T        0      0        2 
   2  chr2_63558113     ASom    A    T      0.5      1        2 
   2  chr2_63558113     HCab    A    T        0      0        2 
   2  chr2_63558113     HPrz    A    T        0      0        2 
   2  chr2_63558113     ZBoe    A    T        0      0        2 
   2  chr2_63558113     ZGre    A    T        0      0        2 
   2  chr2_63558113     ZHar    A    T        0      0        2 
   2  chr2_63558113   Sample    A    T        0      0        2 
   2  chr2_63558290     AAsi    A    C        0      0        2 
   2  chr2_63558290     AKia    A    C        0      0        2 
   2  chr2_63558290     AOna    A    C        0      0        2 
   2  chr2_63558290     ASom    A    C        0      0        2 
   2  chr2_63558290     HCab    A    C        1      2        2 
   2  chr2_63558290     HPrz    A    C        1      2        2 
   2  chr2_63558290     ZBoe    A    C        0      0        2 
   2  chr2_63558290     ZGre    A    C        1      2        2 
   2  chr2_63558290     ZHar    A    C        0      0        2 
   2  chr2_63558290   Sample    A    C        1      2        2 
   2  chr2_63561456     AAsi    C    A        0      0        2 
   2  chr2_63561456     AKia    C    A        0      0        2 
   2  chr2_63561456     AOna    C    A        0      0        2 
   2  chr2_63561456     ASom    C    A        0      0        2 
   2  chr2_63561456     HCab    C    A        0      0        2 
   2  chr2_63561456     HPrz    C    A        0      0        2 
   2  chr2_63561456     ZBoe    C    A        0      0        2 
   2  chr2_63561456     ZGre    C    A      0.5      1        2 
   2  chr2_63561456     ZHar    C    A        0      0        2 
   2  chr2_63561456   Sample    C    A        0      0        2 
   2  chr2_63640327     AAsi    A    C        0      0        2 
   2  chr2_63640327     AKia    A    C        0      0        2 
   2  chr2_63640327     AOna    A    C      0.5      1        2 
   2  chr2_63640327     ASom    A    C        0      0        2 
   2  chr2_63640327     HCab    A    C        0      0        2 
   2  chr2_63640327     HPrz    A    C        0      0        2 
   2  chr2_63640327     ZBoe    A    C        0      0        2 
   2  chr2_63640327     ZGre    A    C        0      0        2 
   2  chr2_63640327     ZHar    A    C        0      0        2 
   2  chr2_63640327   Sample    A    C        0      0        2 
   2  chr2_63663862     AAsi    G    T        0      0        2 
   2  chr2_63663862     AKia    G    T        0      0        2 
   2  chr2_63663862     AOna    G    T        0      0        2 
   2  chr2_63663862     ASom    G    T        0      0        2 
   2  chr2_63663862     HCab    G    T        1      2        2 
   2  chr2_63663862     HPrz    G    T        1      2        2 
   2  chr2_63663862     ZBoe    G    T        0      0        2 
   2  chr2_63663862     ZGre    G    T        0      0        2 
   2  chr2_63663862     ZHar    G    T        0      0        2 
   2  chr2_63663862   Sample    G    T        1      2        2 
   2  chr2_63668818     AAsi    G    C        0      0        2 
   2  chr2_63668818     AKia    G    C      0.5      1        2 
   2  chr2_63668818     AOna    G    C        0      0        2 
   2  chr2_63668818     ASom    G    C        0      0        2 
   2  chr2_63668818     HCab    G    C        0      0        2 
   2  chr2_63668818     HPrz    G    C        0      0        2 
   2  chr2_63668818     ZBoe    G    C        0      0        2 
   2  chr2_63668818     ZGre    G    C        0      0        2 
   2  chr2_63668818     ZHar    G    C        0      0        2 
   2  chr2_63668818   Sample    G    C        0      0        2 
   2  chr2_63709527     AAsi    C    A        0      0        2 
   2  chr2_63709527     AKia    C    A        0      0        2 
   2  chr2_63709527     AOna    C    A        0      0        2 
   2  chr2_63709527     ASom    C    A        0      0        2 
   2  chr2_63709527     HCab    C    A        0      0        2 
   2  chr2_63709527     HPrz    C    A        0      0        2 
   2  chr2_63709527     ZBoe    C    A        0      0        2 
   2  chr2_63709527     ZGre    C    A        0      0        2 
   2  chr2_63709527     ZHar    C    A        1      2        2 
   2  chr2_63709527   Sample    C    A        0      0        2 
   2  chr2_63711200     AAsi    T    A        0      0        2 
   2  chr2_63711200     AKia    T    A        1      2        2 
   2  chr2_63711200     AOna    T    A        1      2        2 
   2  chr2_63711200     ASom    T    A        0      0        2 
   2  chr2_63711200     HCab    T    A        0      0        2 
   2  chr2_63711200     HPrz    T    A        0      0        2 
   2  chr2_63711200     ZBoe    T    A        0      0        2 
   2  chr2_63711200     ZGre    T    A        0      0        2 
   2  chr2_63711200     ZHar    T    A        0      0        2 
   2  chr2_63711200   Sample    T    A        0      0        2 
   2  chr2_63719311     AAsi    G    T        0      0        2 
   2  chr2_63719311     AKia    G    T        0      0        2 
   2  chr2_63719311     AOna    G    T        0      0        2 
   2  chr2_63719311     ASom    G    T        0      0        2 
   2  chr2_63719311     HCab    G    T        1      2        2 
   2  chr2_63719311     HPrz    G    T        1      2        2 
   2  chr2_63719311     ZBoe    G    T        0      0        2 
   2  chr2_63719311     ZGre    G    T        0      0        2 
   2  chr2_63719311     ZHar    G    T        0      0        2 
   2  chr2_63719311   Sample    G    T        1      2        2 
   2  chr2_63729968     AAsi    T    G        0      0        2 
   2  chr2_63729968     AKia    T    G        0      0        2 
   2  chr2_63729968     AOna    T    G        0      0        2 
   2  chr2_63729968     ASom    T    G        0      0        2 
   2  chr2_63729968     HCab    T    G        0      0        2 
   2  chr2_63729968     HPrz    T    G        0      0        2 
   2  chr2_63729968     ZBoe    T    G        0      0        2 
   2  chr2_63729968     ZGre    T    G      0.5      1        2 
   2  chr2_63729968     ZHar    T    G        0      0        2 
   2  chr2_63729968   Sample    T    G        0      0        2 
   2  chr2_63765777     AAsi    C    A        0      0        2 
   2  chr2_63765777     AKia    C    A        0      0        2 
   2  chr2_63765777     AOna    C    A        0      0        2 
   2  chr2_63765777     ASom    C    A        0      0        2 
   2  chr2_63765777     HCab    C    A      0.5      1        2 
   2  chr2_63765777     HPrz    C    A      0.5      1        2 
   2  chr2_63765777     ZBoe    C    A        0      0        2 
   2  chr2_63765777     ZGre    C    A        0      0        2 
   2  chr2_63765777     ZHar    C    A        0      0        2 
   2  chr2_63765777   Sample    C    A        1      2        2 
   2  chr2_63779899     AAsi    A    C        0      0        2 
   2  chr2_63779899     AKia    A    C        0      0        2 
   2  chr2_63779899     AOna    A    C        0      0        2 
   2  chr2_63779899     ASom    A    C        0      0        2 
   2  chr2_63779899     HCab    A    C        0      0        2 
   2  chr2_63779899     HPrz    A    C      0.5      1        2 
   2  chr2_63779899     ZBoe    A    C        0      0        2 
   2  chr2_63779899     ZGre    A    C        0      0        2 
   2  chr2_63779899     ZHar    A    C        0      0        2 
   2  chr2_63779899   Sample    A    C        0      0        2 
   2  chr2_63782529     AAsi    G    T        0      0        2 
   2  chr2_63782529     AKia    G    T        0      0        2 
   2  chr2_63782529     AOna    G    T        0      0        2 
   2  chr2_63782529     ASom    G    T        0      0        2 
   2  chr2_63782529     HCab    G    T        1      2        2 
   2  chr2_63782529     HPrz    G    T        1      2        2 
   2  chr2_63782529     ZBoe    G    T        0      0        2 
   2  chr2_63782529     ZGre    G    T        0      0        2 
   2  chr2_63782529     ZHar    G    T        0      0        2 
   2  chr2_63782529   Sample    G    T        1      2        2 
   2  chr2_63799705     AAsi    A    C        0      0        2 
   2  chr2_63799705     AKia    A    C        0      0        2 
   2  chr2_63799705     AOna    A    C      0.5      1        2 
   2  chr2_63799705     ASom    A    C        0      0        2 
   2  chr2_63799705     HCab    A    C        0      0        2 
   2  chr2_63799705     HPrz    A    C        0      0        2 
   2  chr2_63799705     ZBoe    A    C        0      0        2 
   2  chr2_63799705     ZGre    A    C        0      0        2 
   2  chr2_63799705     ZHar    A    C        0      0        2 
   2  chr2_63799705   Sample    A    C        0      0        2 
   2  chr2_63856862     AAsi    C    G        0      0        2 
   2  chr2_63856862     AKia    C    G        0      0        2 
   2  chr2_63856862     AOna    C    G        0      0        2 
   2  chr2_63856862     ASom    C    G        0      0        2 
   2  chr2_63856862     HCab    C    G        1      2        2 
   2  chr2_63856862     HPrz    C    G        1      2        2 
   2  chr2_63856862     ZBoe    C    G        0      0        2 
   2  chr2_63856862     ZGre    C    G        0      0        2 
   2  chr2_63856862     ZHar    C    G        0      0        2 
   2  chr2_63856862   Sample    C    G        1      2        2 
   2  chr2_63865637     AAsi    A    C        0      0        2 
   2  chr2_63865637     AKia    A    C        0      0        2 
   2  chr2_63865637     AOna    A    C      0.5      1        2 
   2  chr2_63865637     ASom    A    C        0      0        2 
   2  chr2_63865637     HCab    A    C        0      0        2 
   2  chr2_63865637     HPrz    A    C        0      0        2 
   2  chr2_63865637     ZBoe    A    C        0      0        2 
   2  chr2_63865637     ZGre    A    C        0      0        2 
   2  chr2_63865637     ZHar    A    C        0      0        2 
   2  chr2_63865637   Sample    A    C        0      0        2 
   2  chr2_63891364     AAsi    T    A        0      0        2 
   2  chr2_63891364     AKia    T    A        0      0        2 
   2  chr2_63891364     AOna    T    A      0.5      1        2 
   2  chr2_63891364     ASom    T    A        0      0        2 
   2  chr2_63891364     HCab    T    A        0      0        2 
   2  chr2_63891364     HPrz    T    A        0      0        2 
   2  chr2_63891364     ZBoe    T    A        0      0        2 
   2  chr2_63891364     ZGre    T    A        0      0        2 
   2  chr2_63891364     ZHar    T    A        0      0        2 
   2  chr2_63891364   Sample    T    A        0      0        2 
   2  chr2_63906470     AAsi    G    C        0      0        2 
   2  chr2_63906470     AKia    G    C      0.5      1        2 
   2  chr2_63906470     AOna    G    C        0      0        2 
   2  chr2_63906470     ASom    G    C        0      0        2 
   2  chr2_63906470     HCab    G    C        0      0        2 
   2  chr2_63906470     HPrz    G    C        0      0        2 
   2  chr2_63906470     ZBoe    G    C        0      0        2 
   2  chr2_63906470     ZGre    G    C        0      0        2 
   2  chr2_63906470     ZHar    G    C        0      0        2 
   2  chr2_63906470   Sample    G    C        0      0        2 
   2  chr2_63921791     AAsi    G    T        0      0        2 
   2  chr2_63921791     AKia    G    T        0      0        2 
   2  chr2_63921791     AOna    G    T        0      0        2 
   2  chr2_63921791     ASom    G    T        0      0        2 
   2  chr2_63921791     HCab    G    T        0      0        2 
   2  chr2_63921791     HPrz    G    T        0      0        2 
   2  chr2_63921791     ZBoe    G    T      0.5      1        2 
   2  chr2_63921791     ZGre    G    T      0.5      1        2 
   2  chr2_63921791     ZHar    G    T        1      2        2 
   2  chr2_63921791   Sample    G    T        0      0        2 
   2  chr2_63934115     AAsi    G    C        0      0        2 
   2  chr2_63934115     AKia    G    C        0      0        2 
   2  chr2_63934115     AOna    G    C        0      0        2 
   2  chr2_63934115     ASom    G    C        0      0        2 
   2  chr2_63934115     HCab    G    C        0      0        2 
   2  chr2_63934115     HPrz    G    C        0      0        2 
   2  chr2_63934115     ZBoe    G    C      0.5      1        2 
   2  chr2_63934115     ZGre    G    C        0      0        2 
   2  chr2_63934115     ZHar    G    C        0      0        2 
   2  chr2_63934115   Sample    G    C        0      0        2 
   2  chr2_63942131     AAsi    G    C        0      0        2 
   2  chr2_63942131     AKia    G    C        0      0        2 
   2  chr2_63942131     AOna    G    C        0      0        2 
   2  chr2_63942131     ASom    G    C        0      0        2 
   2  chr2_63942131     HCab    G    C        0      0        2 
   2  chr2_63942131     HPrz    G    C        0      0        2 
   2  chr2_63942131     ZBoe    G    C      0.5      1        2 
   2  chr2_63942131     ZGre    G    C      0.5      1        2 
   2  chr2_63942131     ZHar    G    C        0      0        2 
   2  chr2_63942131   Sample    G    C        0      0        2 
   2  chr2_63949773     AAsi    G    C        0      0        2 
   2  chr2_63949773     AKia    G    C        0      0        2 
   2  chr2_63949773     AOna    G    C        0      0        2 
   2  chr2_63949773     ASom    G    C        0      0        2 
   2  chr2_63949773     HCab    G    C        0      0        2 
   2  chr2_63949773     HPrz    G    C        0      0        2 
   2  chr2_63949773     ZBoe    G    C        1      2        2 
   2  chr2_63949773     ZGre    G    C      0.5      1        2 
   2  chr2_63949773     ZHar    G    C        0      0        2 
   2  chr2_63949773   Sample    G    C        0      0        2 
   2  chr2_63958419     AAsi    C    A        1      2        2 
   2  chr2_63958419     AKia    C    A        0      0        2 
   2  chr2_63958419     AOna    C    A        0      0        2 
   2  chr2_63958419     ASom    C    A        1      2        2 
   2  chr2_63958419     HCab    C    A        0      0        2 
   2  chr2_63958419     HPrz    C    A        0      0        2 
   2  chr2_63958419     ZBoe    C    A        1      2        2 
   2  chr2_63958419     ZGre    C    A        1      2        2 
   2  chr2_63958419     ZHar    C    A        1      2        2 
   2  chr2_63958419   Sample    C    A        0      0        2 
   2  chr2_63963360     AAsi    C    G        0      0        2 
   2  chr2_63963360     AKia    C    G        0      0        2 
   2  chr2_63963360     AOna    C    G        0      0        2 
   2  chr2_63963360     ASom    C    G        0      0        2 
   2  chr2_63963360     HCab    C    G      0.5      1        2 
   2  chr2_63963360     HPrz    C    G        0      0        2 
   2  chr2_63963360     ZBoe    C    G        0      0        2 
   2  chr2_63963360     ZGre    C    G        0      0        2 
   2  chr2_63963360     ZHar    C    G        0      0        2 
   2  chr2_63963360   Sample    C    G        0      0        2 
   2  chr2_63965996     AAsi    T    G        0      0        2 
   2  chr2_63965996     AKia    T    G        0      0        2 
   2  chr2_63965996     AOna    T    G        0      0        2 
   2  chr2_63965996     ASom    T    G        0      0        2 
   2  chr2_63965996     HCab    T    G        1      2        2 
   2  chr2_63965996     HPrz    T    G        1      2        2 
   2  chr2_63965996     ZBoe    T    G        0      0        2 
   2  chr2_63965996     ZGre    T    G        0      0        2 
   2  chr2_63965996     ZHar    T    G        0      0        2 
   2  chr2_63965996   Sample    T    G        1      2        2 
   2  chr2_64033811     AAsi    C    G        0      0        2 
   2  chr2_64033811     AKia    C    G        0      0        2 
   2  chr2_64033811     AOna    C    G        0      0        2 
   2  chr2_64033811     ASom    C    G        0      0        2 
   2  chr2_64033811     HCab    C    G        0      0        2 
   2  chr2_64033811     HPrz    C    G      0.5      1        2 
   2  chr2_64033811     ZBoe    C    G        0      0        2 
   2  chr2_64033811     ZGre    C    G        0      0        2 
   2  chr2_64033811     ZHar    C    G        0      0        2 
   2  chr2_64033811   Sample    C    G        0      0        2 
   2  chr2_64036642     AAsi    G    C        0      0        2 
   2  chr2_64036642     AKia    G    C        0      0        2 
   2  chr2_64036642     AOna    G    C        0      0        2 
   2  chr2_64036642     ASom    G    C        0      0        2 
   2  chr2_64036642     HCab    G    C        0      0        2 
   2  chr2_64036642     HPrz    G    C        0      0        2 
   2  chr2_64036642     ZBoe    G    C        0      0        2 
   2  chr2_64036642     ZGre    G    C        0      0        2 
   2  chr2_64036642     ZHar    G    C      0.5      1        2 
   2  chr2_64036642   Sample    G    C        0      0        2 
   2  chr2_64044961     AAsi    A    T        0      0        2 
   2  chr2_64044961     AKia    A    T        1      2        2 
   2  chr2_64044961     AOna    A    T      0.5      1        2 
   2  chr2_64044961     ASom    A    T        0      0        2 
   2  chr2_64044961     HCab    A    T        0      0        2 
   2  chr2_64044961     HPrz    A    T        0      0        2 
   2  chr2_64044961     ZBoe    A    T        0      0        2 
   2  chr2_64044961     ZGre    A    T        0      0        2 
   2  chr2_64044961     ZHar    A    T        0      0        2 
   2  chr2_64044961   Sample    A    T        0      0        2 
   2  chr2_64064953     AAsi    T    G        0      0        2 
   2  chr2_64064953     AKia    T    G        0      0        2 
   2  chr2_64064953     AOna    T    G        0      0        2 
   2  chr2_64064953     ASom    T    G        0      0        2 
   2  chr2_64064953     HCab    T    G      0.5      1        2 
   2  chr2_64064953     HPrz    T    G        1      2        2 
   2  chr2_64064953     ZBoe    T    G        0      0        2 
   2  chr2_64064953     ZGre    T    G        0      0        2 
   2  chr2_64064953     ZHar    T    G        0      0        2 
   2  chr2_64064953   Sample    T    G        0      0        2 
   2  chr2_64069804     AAsi    A    C        0      0        2 
   2  chr2_64069804     AKia    A    C        0      0        2 
   2  chr2_64069804     AOna    A    C      0.5      1        2 
   2  chr2_64069804     ASom    A    C        0      0        2 
   2  chr2_64069804     HCab    A    C        0      0        2 
   2  chr2_64069804     HPrz    A    C        0      0        2 
   2  chr2_64069804     ZBoe    A    C        0      0        2 
   2  chr2_64069804     ZGre    A    C        0      0        2 
   2  chr2_64069804     ZHar    A    C        0      0        2 
   2  chr2_64069804   Sample    A    C        0      0        2 
   2  chr2_64070094     AAsi    T    A        0      0        2 
   2  chr2_64070094     AKia    T    A        0      0        2 
   2  chr2_64070094     AOna    T    A        0      0        2 
   2  chr2_64070094     ASom    T    A        0      0        2 
   2  chr2_64070094     HCab    T    A        0      0        2 
   2  chr2_64070094     HPrz    T    A        0      0        2 
   2  chr2_64070094     ZBoe    T    A        0      0        2 
   2  chr2_64070094     ZGre    T    A      0.5      1        2 
   2  chr2_64070094     ZHar    T    A        0      0        2 
   2  chr2_64070094   Sample    T    A        0      0        2 
   2  chr2_64095622     AAsi    T    G        0      0        2 
   2  chr2_64095622     AKia    T    G        0      0        2 
   2  chr2_64095622     AOna    T    G        0      0        2 
   2  chr2_64095622     ASom    T    G        0      0        2 
   2  chr2_64095622     HCab    T    G      0.5      1        2 
   2  chr2_64095622     HPrz    T    G        0      0        2 
   2  chr2_64095622     ZBoe    T    G        0      0        2 
   2  chr2_64095622     ZGre    T    G        0      0        2 
   2  chr2_64095622     ZHar    T    G        0      0        2 
   2  chr2_64095622   Sample    T    G        0      0        2 
   2  chr2_64097530     AAsi    C    A        0      0        2 
   2  chr2_64097530     AKia    C    A        1      2        2 
   2  chr2_64097530     AOna    C    A      0.5      1        2 
   2  chr2_64097530     ASom    C    A        0      0        2 
   2  chr2_64097530     HCab    C    A        0      0        2 
   2  chr2_64097530     HPrz    C    A        0      0        2 
   2  chr2_64097530     ZBoe    C    A        0      0        2 
   2  chr2_64097530     ZGre    C    A        0      0        2 
   2  chr2_64097530     ZHar    C    A        0      0        2 
   2  chr2_64097530   Sample    C    A        0      0        2 
   2  chr2_64120034     AAsi    C    A        0      0        2 
   2  chr2_64120034     AKia    C    A        0      0        2 
   2  chr2_64120034     AOna    C    A        0      0        2 
   2  chr2_64120034     ASom    C    A        0      0        2 
   2  chr2_64120034     HCab    C    A        0      0        2 
   2  chr2_64120034     HPrz    C    A        0      0        2 
   2  chr2_64120034     ZBoe    C    A        0      0        2 
   2  chr2_64120034     ZGre    C    A        0      0        2 
   2  chr2_64120034     ZHar    C    A        1      2        2 
   2  chr2_64120034   Sample    C    A        0      0        2 
   2  chr2_64124778     AAsi    G    C        0      0        2 
   2  chr2_64124778     AKia    G    C        0      0        2 
   2  chr2_64124778     AOna    G    C        0      0        2 
   2  chr2_64124778     ASom    G    C        0      0        2 
   2  chr2_64124778     HCab    G    C        0      0        2 
   2  chr2_64124778     HPrz    G    C        0      0        2 
   2  chr2_64124778     ZBoe    G    C        0      0        2 
   2  chr2_64124778     ZGre    G    C        1      2        2 
   2  chr2_64124778     ZHar    G    C        0      0        2 
   2  chr2_64124778   Sample    G    C        0      0        2 
   2  chr2_64132120     AAsi    G    C        0      0        2 
   2  chr2_64132120     AKia    G    C        1      2        2 
   2  chr2_64132120     AOna    G    C        0      0        2 
   2  chr2_64132120     ASom    G    C        0      0        2 
   2  chr2_64132120     HCab    G    C        0      0        2 
   2  chr2_64132120     HPrz    G    C        0      0        2 
   2  chr2_64132120     ZBoe    G    C        0      0        2 
   2  chr2_64132120     ZGre    G    C        0      0        2 
   2  chr2_64132120     ZHar    G    C        0      0        2 
   2  chr2_64132120   Sample    G    C        0      0        2 
   2  chr2_64136960     AAsi    C    G        0      0        2 
   2  chr2_64136960     AKia    C    G        0      0        2 
   2  chr2_64136960     AOna    C    G        0      0        2 
   2  chr2_64136960     ASom    C    G        0      0        2 
   2  chr2_64136960     HCab    C    G        1      2        2 
   2  chr2_64136960     HPrz    C    G        1      2        2 
   2  chr2_64136960     ZBoe    C    G        0      0        2 
   2  chr2_64136960     ZGre    C    G        0      0        2 
   2  chr2_64136960     ZHar    C    G        0      0        2 
   2  chr2_64136960   Sample    C    G        1      2        2 
   2  chr2_64144042     AAsi    G    T        0      0        2 
   2  chr2_64144042     AKia    G    T        0      0        2 
   2  chr2_64144042     AOna    G    T        0      0        2 
   2  chr2_64144042     ASom    G    T        0      0        2 
   2  chr2_64144042     HCab    G    T        1      2        2 
   2  chr2_64144042     HPrz    G    T        1      2        2 
   2  chr2_64144042     ZBoe    G    T        0      0        2 
   2  chr2_64144042     ZGre    G    T        0      0        2 
   2  chr2_64144042     ZHar    G    T        0      0        2 
   2  chr2_64144042   Sample    G    T        1      2        2 
   2  chr2_64190026     AAsi    C    A        0      0        2 
   2  chr2_64190026     AKia    C    A        0      0        2 
   2  chr2_64190026     AOna    C    A        0      0        2 
   2  chr2_64190026     ASom    C    A        0      0        2 
   2  chr2_64190026     HCab    C    A        0      0        2 
   2  chr2_64190026     HPrz    C    A        0      0        2 
   2  chr2_64190026     ZBoe    C    A        0      0        2 
   2  chr2_64190026     ZGre    C    A        1      2        2 
   2  chr2_64190026     ZHar    C    A        0      0        2 
   2  chr2_64190026   Sample    C    A        0      0        2 
   2  chr2_64203851     AAsi    A    C        0      0        2 
   2  chr2_64203851     AKia    A    C        0      0        2 
   2  chr2_64203851     AOna    A    C        0      0        2 
   2  chr2_64203851     ASom    A    C        0      0        2 
   2  chr2_64203851     HCab    A    C        0      0        2 
   2  chr2_64203851     HPrz    A    C        0      0        2 
   2  chr2_64203851     ZBoe    A    C        1      2        2 
   2  chr2_64203851     ZGre    A    C        0      0        2 
   2  chr2_64203851     ZHar    A    C        0      0        2 
   2  chr2_64203851   Sample    A    C        0      0        2 
   2  chr2_64248737     AAsi    C    A        0      0        2 
   2  chr2_64248737     AKia    C    A        0      0        2 
   2  chr2_64248737     AOna    C    A        0      0        2 
   2  chr2_64248737     ASom    C    A        0      0        2 
   2  chr2_64248737     HCab    C    A        0      0        2 
   2  chr2_64248737     HPrz    C    A        0      0        2 
   2  chr2_64248737     ZBoe    C    A      0.5      1        2 
   2  chr2_64248737     ZGre    C    A      0.5      1        2 
   2  chr2_64248737     ZHar    C    A        0      0        2 
   2  chr2_64248737   Sample    C    A        0      0        2 
   2  chr2_64249460     AAsi    C    A        0      0        2 
   2  chr2_64249460     AKia    C    A        0      0        2 
   2  chr2_64249460     AOna    C    A        0      0        2 
   2  chr2_64249460     ASom    C    A        0      0        2 
   2  chr2_64249460     HCab    C    A        0      0        2 
   2  chr2_64249460     HPrz    C    A        0      0        2 
   2  chr2_64249460     ZBoe    C    A      0.5      1        2 
   2  chr2_64249460     ZGre    C    A        0      0        2 
   2  chr2_64249460     ZHar    C    A        0      0        2 
   2  chr2_64249460   Sample    C    A        0      0        2 
   2  chr2_64254014     AAsi    T    G        0      0        2 
   2  chr2_64254014     AKia    T    G        0      0        2 
   2  chr2_64254014     AOna    T    G        0      0        2 
   2  chr2_64254014     ASom    T    G        0      0        2 
   2  chr2_64254014     HCab    T    G        0      0        2 
   2  chr2_64254014     HPrz    T    G        0      0        2 
   2  chr2_64254014     ZBoe    T    G        0      0        2 
   2  chr2_64254014     ZGre    T    G      0.5      1        2 
   2  chr2_64254014     ZHar    T    G        0      0        2 
   2  chr2_64254014   Sample    T    G        0      0        2 
   2  chr2_64324188     AAsi    A    T        1      2        2 
   2  chr2_64324188     AKia    A    T        0      0        2 
   2  chr2_64324188     AOna    A    T        0      0        2 
   2  chr2_64324188     ASom    A    T        1      2        2 
   2  chr2_64324188     HCab    A    T        0      0        2 
   2  chr2_64324188     HPrz    A    T        0      0        2 
   2  chr2_64324188     ZBoe    A    T        0      0        2 
   2  chr2_64324188     ZGre    A    T        0      0        2 
   2  chr2_64324188     ZHar    A    T        0      0        2 
   2  chr2_64324188   Sample    A    T        0      0        2 
   2  chr2_64369081     AAsi    C    A        0      0        2 
   2  chr2_64369081     AKia    C    A        0      0        2 
   2  chr2_64369081     AOna    C    A        0      0        2 
   2  chr2_64369081     ASom    C    A        0      0        2 
   2  chr2_64369081     HCab    C    A        1      2        2 
   2  chr2_64369081     HPrz    C    A        1      2        2 
   2  chr2_64369081     ZBoe    C    A        0      0        2 
   2  chr2_64369081     ZGre    C    A        0      0        2 
   2  chr2_64369081     ZHar    C    A        0      0        2 
   2  chr2_64369081   Sample    C    A        1      2        2 
   2  chr2_64371131     AAsi    G    T        0      0        2 
   2  chr2_64371131     AKia    G    T        0      0        2 
   2  chr2_64371131     AOna    G    T        0      0        2 
   2  chr2_64371131     ASom    G    T        0      0        2 
   2  chr2_64371131     HCab    G    T      0.5      1        2 
   2  chr2_64371131     HPrz    G    T        0      0        2 
   2  chr2_64371131     ZBoe    G    T        0      0        2 
   2  chr2_64371131     ZGre    G    T        0      0        2 
   2  chr2_64371131     ZHar    G    T        0      0        2 
   2  chr2_64371131   Sample    G    T        0      0        2 
   2  chr2_64378595     AAsi    G    T        0      0        2 
   2  chr2_64378595     AKia    G    T        0      0        2 
   2  chr2_64378595     AOna    G    T        0      0        2 
   2  chr2_64378595     ASom    G    T        1      2        2 
   2  chr2_64378595     HCab    G    T        0      0        2 
   2  chr2_64378595     HPrz    G    T        0      0        2 
   2  chr2_64378595     ZBoe    G    T        0      0        2 
   2  chr2_64378595     ZGre    G    T        0      0        2 
   2  chr2_64378595     ZHar    G    T        0      0        2 
   2  chr2_64378595   Sample    G    T        0      0        2 
   2  chr2_64392728     AAsi    A    C        0      0        2 
   2  chr2_64392728     AKia    A    C        0      0        2 
   2  chr2_64392728     AOna    A    C        0      0        2 
   2  chr2_64392728     ASom    A    C        0      0        2 
   2  chr2_64392728     HCab    A    C      0.5      1        2 
   2  chr2_64392728     HPrz    A    C        1      2        2 
   2  chr2_64392728     ZBoe    A    C        0      0        2 
   2  chr2_64392728     ZGre    A    C        0      0        2 
   2  chr2_64392728     ZHar    A    C        0      0        2 
   2  chr2_64392728   Sample    A    C        0      0        2 
   2  chr2_64404867     AAsi    A    C        0      0        2 
   2  chr2_64404867     AKia    A    C        0      0        2 
   2  chr2_64404867     AOna    A    C        0      0        2 
   2  chr2_64404867     ASom    A    C        0      0        2 
   2  chr2_64404867     HCab    A    C        1      2        2 
   2  chr2_64404867     HPrz    A    C        1      2        2 
   2  chr2_64404867     ZBoe    A    C        0      0        2 
   2  chr2_64404867     ZGre    A    C        0      0        2 
   2  chr2_64404867     ZHar    A    C        0      0        2 
   2  chr2_64404867   Sample    A    C        1      2        2 
   2  chr2_64408077     AAsi    T    A        0      0        2 
   2  chr2_64408077     AKia    T    A        0      0        2 
   2  chr2_64408077     AOna    T    A        0      0        2 
   2  chr2_64408077     ASom    T    A        0      0        2 
   2  chr2_64408077     HCab    T    A        0      0        2 
   2  chr2_64408077     HPrz    T    A      0.5      1        2 
   2  chr2_64408077     ZBoe    T    A        0      0        2 
   2  chr2_64408077     ZGre    T    A        0      0        2 
   2  chr2_64408077     ZHar    T    A        0      0        2 
   2  chr2_64408077   Sample    T    A        0      0        2 
   2  chr2_64473732     AAsi    T    G        0      0        2 
   2  chr2_64473732     AKia    T    G        0      0        2 
   2  chr2_64473732     AOna    T    G        0      0        2 
   2  chr2_64473732     ASom    T    G        0      0        2 
   2  chr2_64473732     HCab    T    G        1      2        2 
   2  chr2_64473732     HPrz    T    G        1      2        2 
   2  chr2_64473732     ZBoe    T    G        0      0        2 
   2  chr2_64473732     ZGre    T    G        0      0        2 
   2  chr2_64473732     ZHar    T    G        0      0        2 
   2  chr2_64473732   Sample    T    G        1      2        2 
   2  chr2_64474366     AAsi    G    T        0      0        2 
   2  chr2_64474366     AKia    G    T        0      0        2 
   2  chr2_64474366     AOna    G    T        0      0        2 
   2  chr2_64474366     ASom    G    T        0      0        2 
   2  chr2_64474366     HCab    G    T        1      2        2 
   2  chr2_64474366     HPrz    G    T        1      2        2 
   2  chr2_64474366     ZBoe    G    T        0      0        2 
   2  chr2_64474366     ZGre    G    T        0      0        2 
   2  chr2_64474366     ZHar    G    T        0      0        2 
   2  chr2_64474366   Sample    G    T        1      2        2 
   2  chr2_64479530     AAsi    C    G        0      0        2 
   2  chr2_64479530     AKia    C    G        0      0        2 
   2  chr2_64479530     AOna    C    G        0      0        2 
   2  chr2_64479530     ASom    C    G        0      0        2 
   2  chr2_64479530     HCab    C    G      0.5      1        2 
   2  chr2_64479530     HPrz    C    G      0.5      1        2 
   2  chr2_64479530     ZBoe    C    G        0      0        2 
   2  chr2_64479530     ZGre    C    G        0      0        2 
   2  chr2_64479530     ZHar    C    G        0      0        2 
   2  chr2_64479530   Sample    C    G        0      0        2 
   2  chr2_64504991     AAsi    G    T        0      0        2 
   2  chr2_64504991     AKia    G    T        0      0        2 
   2  chr2_64504991     AOna    G    T        0      0        2 
   2  chr2_64504991     ASom    G    T        0      0        2 
   2  chr2_64504991     HCab    G    T      0.5      1        2 
   2  chr2_64504991     HPrz    G    T        1      2        2 
   2  chr2_64504991     ZBoe    G    T        0      0        2 
   2  chr2_64504991     ZGre    G    T        0      0        2 
   2  chr2_64504991     ZHar    G    T        0      0        2 
   2  chr2_64504991   Sample    G    T        1      2        2 
   2  chr2_64524031     AAsi    C    A        0      0        2 
   2  chr2_64524031     AKia    C    A        0      0        2 
   2  chr2_64524031     AOna    C    A        0      0        2 
   2  chr2_64524031     ASom    C    A        0      0        2 
   2  chr2_64524031     HCab    C    A        1      2        2 
   2  chr2_64524031     HPrz    C    A        1      2        2 
   2  chr2_64524031     ZBoe    C    A        0      0        2 
   2  chr2_64524031     ZGre    C    A        0      0        2 
   2  chr2_64524031     ZHar    C    A        0      0        2 
   2  chr2_64524031   Sample    C    A        1      2        2 
   2  chr2_64530264     AAsi    G    C      0.5      1        2 
   2  chr2_64530264     AKia    G    C        0      0        2 
   2  chr2_64530264     AOna    G    C        0      0        2 
   2  chr2_64530264     ASom    G    C        0      0        2 
   2  chr2_64530264     HCab    G    C        0      0        2 
   2  chr2_64530264     HPrz    G    C        0      0        2 
   2  chr2_64530264     ZBoe    G    C        0      0        2 
   2  chr2_64530264     ZGre    G    C        0      0        2 
   2  chr2_64530264     ZHar    G    C        0      0        2 
   2  chr2_64530264   Sample    G    C        0      0        2 
   2  chr2_64531409     AAsi    T    A        0      0        2 
   2  chr2_64531409     AKia    T    A        0      0        2 
   2  chr2_64531409     AOna    T    A        0      0        2 
   2  chr2_64531409     ASom    T    A        0      0        2 
   2  chr2_64531409     HCab    T    A        1      2        2 
   2  chr2_64531409     HPrz    T    A        1      2        2 
   2  chr2_64531409     ZBoe    T    A        0      0        2 
   2  chr2_64531409     ZGre    T    A        0      0        2 
   2  chr2_64531409     ZHar    T    A        0      0        2 
   2  chr2_64531409   Sample    T    A        1      2        2 
   2  chr2_64536312     AAsi    C    G        0      0        2 
   2  chr2_64536312     AKia    C    G        0      0        2 
   2  chr2_64536312     AOna    C    G        0      0        2 
   2  chr2_64536312     ASom    C    G        0      0        2 
   2  chr2_64536312     HCab    C    G        0      0        2 
   2  chr2_64536312     HPrz    C    G      0.5      1        2 
   2  chr2_64536312     ZBoe    C    G        0      0        2 
   2  chr2_64536312     ZGre    C    G        0      0        2 
   2  chr2_64536312     ZHar    C    G        0      0        2 
   2  chr2_64536312   Sample    C    G        0      0        2 
   2  chr2_64584818     AAsi    C    G        0      0        2 
   2  chr2_64584818     AKia    C    G        0      0        2 
   2  chr2_64584818     AOna    C    G        1      2        2 
   2  chr2_64584818     ASom    C    G        0      0        2 
   2  chr2_64584818     HCab    C    G        1      2        2 
   2  chr2_64584818     HPrz    C    G        1      2        2 
   2  chr2_64584818     ZBoe    C    G        0      0        2 
   2  chr2_64584818     ZGre    C    G        0      0        2 
   2  chr2_64584818     ZHar    C    G        0      0        2 
   2  chr2_64584818   Sample    C    G        1      2        2 
   2  chr2_64588169     AAsi    T    A        0      0        2 
   2  chr2_64588169     AKia    T    A        0      0        2 
   2  chr2_64588169     AOna    T    A        0      0        2 
   2  chr2_64588169     ASom    T    A        0      0        2 
   2  chr2_64588169     HCab    T    A        0      0        2 
   2  chr2_64588169     HPrz    T    A        0      0        2 
   2  chr2_64588169     ZBoe    T    A        0      0        2 
   2  chr2_64588169     ZGre    T    A        0      0        2 
   2  chr2_64588169     ZHar    T    A        1      2        2 
   2  chr2_64588169   Sample    T    A        0      0        2 
   2  chr2_64589118     AAsi    C    G        0      0        2 
   2  chr2_64589118     AKia    C    G        0      0        2 
   2  chr2_64589118     AOna    C    G        0      0        2 
   2  chr2_64589118     ASom    C    G        0      0        2 
   2  chr2_64589118     HCab    C    G        0      0        2 
   2  chr2_64589118     HPrz    C    G        0      0        2 
   2  chr2_64589118     ZBoe    C    G      0.5      1        2 
   2  chr2_64589118     ZGre    C    G      0.5      1        2 
   2  chr2_64589118     ZHar    C    G        0      0        2 
   2  chr2_64589118   Sample    C    G        0      0        2 
   2  chr2_64606810     AAsi    T    G        0      0        2 
   2  chr2_64606810     AKia    T    G        0      0        2 
   2  chr2_64606810     AOna    T    G        1      2        2 
   2  chr2_64606810     ASom    T    G        0      0        2 
   2  chr2_64606810     HCab    T    G        0      0        2 
   2  chr2_64606810     HPrz    T    G        0      0        2 
   2  chr2_64606810     ZBoe    T    G        0      0        2 
   2  chr2_64606810     ZGre    T    G        0      0        2 
   2  chr2_64606810     ZHar    T    G        0      0        2 
   2  chr2_64606810   Sample    T    G        0      0        2 
   2  chr2_64670292     AAsi    A    T        0      0        2 
   2  chr2_64670292     AKia    A    T        0      0        2 
   2  chr2_64670292     AOna    A    T        0      0        2 
   2  chr2_64670292     ASom    A    T        0      0        2 
   2  chr2_64670292     HCab    A    T        1      2        2 
   2  chr2_64670292     HPrz    A    T        1      2        2 
   2  chr2_64670292     ZBoe    A    T        0      0        2 
   2  chr2_64670292     ZGre    A    T        0      0        2 
   2  chr2_64670292     ZHar    A    T        0      0        2 
   2  chr2_64670292   Sample    A    T        1      2        2 
   2  chr2_64691220     AAsi    T    A        0      0        2 
   2  chr2_64691220     AKia    T    A        0      0        2 
   2  chr2_64691220     AOna    T    A        0      0        2 
   2  chr2_64691220     ASom    T    A        0      0        2 
   2  chr2_64691220     HCab    T    A        0      0        2 
   2  chr2_64691220     HPrz    T    A        0      0        2 
   2  chr2_64691220     ZBoe    T    A      0.5      1        2 
   2  chr2_64691220     ZGre    T    A        0      0        2 
   2  chr2_64691220     ZHar    T    A        1      2        2 
   2  chr2_64691220   Sample    T    A        0      0        2 
   2  chr2_64695378     AAsi    A    T        0      0        2 
   2  chr2_64695378     AKia    A    T        0      0        2 
   2  chr2_64695378     AOna    A    T        0      0        2 
   2  chr2_64695378     ASom    A    T        0      0        2 
   2  chr2_64695378     HCab    A    T        1      2        2 
   2  chr2_64695378     HPrz    A    T        1      2        2 
   2  chr2_64695378     ZBoe    A    T        0      0        2 
   2  chr2_64695378     ZGre    A    T        0      0        2 
   2  chr2_64695378     ZHar    A    T        0      0        2 
   2  chr2_64695378   Sample    A    T        1      2        2 
   2  chr2_64728059     AAsi    A    T        0      0        2 
   2  chr2_64728059     AKia    A    T        0      0        2 
   2  chr2_64728059     AOna    A    T        0      0        2 
   2  chr2_64728059     ASom    A    T        0      0        2 
   2  chr2_64728059     HCab    A    T        0      0        2 
   2  chr2_64728059     HPrz    A    T        0      0        2 
   2  chr2_64728059     ZBoe    A    T        1      2        2 
   2  chr2_64728059     ZGre    A    T        0      0        2 
   2  chr2_64728059     ZHar    A    T        0      0        2 
   2  chr2_64728059   Sample    A    T        0      0        2 
   2  chr2_64761701     AAsi    C    G        0      0        2 
   2  chr2_64761701     AKia    C    G        1      2        2 
   2  chr2_64761701     AOna    C    G        1      2        2 
   2  chr2_64761701     ASom    C    G        0      0        2 
   2  chr2_64761701     HCab    C    G        0      0        2 
   2  chr2_64761701     HPrz    C    G        0      0        2 
   2  chr2_64761701     ZBoe    C    G        0      0        2 
   2  chr2_64761701     ZGre    C    G        0      0        2 
   2  chr2_64761701     ZHar    C    G        0      0        2 
   2  chr2_64761701   Sample    C    G        0      0        2 
   2  chr2_64766472     AAsi    C    A        0      0        2 
   2  chr2_64766472     AKia    C    A        0      0        2 
   2  chr2_64766472     AOna    C    A        0      0        2 
   2  chr2_64766472     ASom    C    A        0      0        2 
   2  chr2_64766472     HCab    C    A      0.5      1        2 
   2  chr2_64766472     HPrz    C    A        1      2        2 
   2  chr2_64766472     ZBoe    C    A        0      0        2 
   2  chr2_64766472     ZGre    C    A        0      0        2 
   2  chr2_64766472     ZHar    C    A        0      0        2 
   2  chr2_64766472   Sample    C    A        1      2        2 
   2  chr2_64775171     AAsi    G    C        0      0        2 
   2  chr2_64775171     AKia    G    C        0      0        2 
   2  chr2_64775171     AOna    G    C        0      0        2 
   2  chr2_64775171     ASom    G    C        0      0        2 
   2  chr2_64775171     HCab    G    C      0.5      1        2 
   2  chr2_64775171     HPrz    G    C      0.5      1        2 
   2  chr2_64775171     ZBoe    G    C        0      0        2 
   2  chr2_64775171     ZGre    G    C        0      0        2 
   2  chr2_64775171     ZHar    G    C        0      0        2 
   2  chr2_64775171   Sample    G    C        1      2        2 
   2  chr2_64790770     AAsi    T    G        0      0        2 
   2  chr2_64790770     AKia    T    G        0      0        2 
   2  chr2_64790770     AOna    T    G        0      0        2 
   2  chr2_64790770     ASom    T    G        0      0        2 
   2  chr2_64790770     HCab    T    G      0.5      1        2 
   2  chr2_64790770     HPrz    T    G        0      0        2 
   2  chr2_64790770     ZBoe    T    G        0      0        2 
   2  chr2_64790770     ZGre    T    G        0      0        2 
   2  chr2_64790770     ZHar    T    G        0      0        2 
   2  chr2_64790770   Sample    T    G        1      2        2 
   2  chr2_64798450     AAsi    C    A        0      0        2 
   2  chr2_64798450     AKia    C    A        0      0        2 
   2  chr2_64798450     AOna    C    A        0      0        2 
   2  chr2_64798450     ASom    C    A        0      0        2 
   2  chr2_64798450     HCab    C    A        0      0        2 
   2  chr2_64798450     HPrz    C    A        0      0        2 
   2  chr2_64798450     ZBoe    C    A      0.5      1        2 
   2  chr2_64798450     ZGre    C    A        0      0        2 
   2  chr2_64798450     ZHar    C    A        0      0        2 
   2  chr2_64798450   Sample    C    A        0      0        2 
   2  chr2_64799322     AAsi    T    G        0      0        2 
   2  chr2_64799322     AKia    T    G        0      0        2 
   2  chr2_64799322     AOna    T    G        0      0        2 
   2  chr2_64799322     ASom    T    G        0      0        2 
   2  chr2_64799322     HCab    T    G        0      0        2 
   2  chr2_64799322     HPrz    T    G        1      2        2 
   2  chr2_64799322     ZBoe    T    G        0      0        2 
   2  chr2_64799322     ZGre    T    G        0      0        2 
   2  chr2_64799322     ZHar    T    G        0      0        2 
   2  chr2_64799322   Sample    T    G        0      0        2 
   2  chr2_64807568     AAsi    T    A        0      0        2 
   2  chr2_64807568     AKia    T    A        0      0        2 
   2  chr2_64807568     AOna    T    A        0      0        2 
   2  chr2_64807568     ASom    T    A        0      0        2 
   2  chr2_64807568     HCab    T    A        1      2        2 
   2  chr2_64807568     HPrz    T    A        1      2        2 
   2  chr2_64807568     ZBoe    T    A        0      0        2 
   2  chr2_64807568     ZGre    T    A        0      0        2 
   2  chr2_64807568     ZHar    T    A        0      0        2 
   2  chr2_64807568   Sample    T    A        1      2        2 
   2  chr2_64839809     AAsi    G    C        0      0        2 
   2  chr2_64839809     AKia    G    C        0      0        2 
   2  chr2_64839809     AOna    G    C        0      0        2 
   2  chr2_64839809     ASom    G    C        0      0        2 
   2  chr2_64839809     HCab    G    C        0      0        2 
   2  chr2_64839809     HPrz    G    C        0      0        2 
   2  chr2_64839809     ZBoe    G    C        0      0        2 
   2  chr2_64839809     ZGre    G    C        0      0        2 
   2  chr2_64839809     ZHar    G    C        1      2        2 
   2  chr2_64839809   Sample    G    C        0      0        2 
   2  chr2_64865747     AAsi    G    C        0      0        2 
   2  chr2_64865747     AKia    G    C        0      0        2 
   2  chr2_64865747     AOna    G    C        0      0        2 
   2  chr2_64865747     ASom    G    C        0      0        2 
   2  chr2_64865747     HCab    G    C        1      2        2 
   2  chr2_64865747     HPrz    G    C        1      2        2 
   2  chr2_64865747     ZBoe    G    C        0      0        2 
   2  chr2_64865747     ZGre    G    C        0      0        2 
   2  chr2_64865747     ZHar    G    C        0      0        2 
   2  chr2_64865747   Sample    G    C        1      2        2 
   2  chr2_64874672     AAsi    C    A        0      0        2 
   2  chr2_64874672     AKia    C    A      0.5      1        2 
   2  chr2_64874672     AOna    C    A        0      0        2 
   2  chr2_64874672     ASom    C    A        0      0        2 
   2  chr2_64874672     HCab    C    A        0      0        2 
   2  chr2_64874672     HPrz    C    A        0      0        2 
   2  chr2_64874672     ZBoe    C    A        0      0        2 
   2  chr2_64874672     ZGre    C    A        0      0        2 
   2  chr2_64874672     ZHar    C    A        0      0        2 
   2  chr2_64874672   Sample    C    A        0      0        2 
   2  chr2_64898097     AAsi    T    G        0      0        2 
   2  chr2_64898097     AKia    T    G        0      0        2 
   2  chr2_64898097     AOna    T    G        0      0        2 
   2  chr2_64898097     ASom    T    G        0      0        2 
   2  chr2_64898097     HCab    T    G        0      0        2 
   2  chr2_64898097     HPrz    T    G        0      0        2 
   2  chr2_64898097     ZBoe    T    G        1      2        2 
   2  chr2_64898097     ZGre    T    G        1      2        2 
   2  chr2_64898097     ZHar    T    G        1      2        2 
   2  chr2_64898097   Sample    T    G        0      0        2 
   2  chr2_64902994     AAsi    G    C        0      0        2 
   2  chr2_64902994     AKia    G    C        0      0        2 
   2  chr2_64902994     AOna    G    C        0      0        2 
   2  chr2_64902994     ASom    G    C        0      0        2 
   2  chr2_64902994     HCab    G    C        1      2        2 
   2  chr2_64902994     HPrz    G    C        1      2        2 
   2  chr2_64902994     ZBoe    G    C        0      0        2 
   2  chr2_64902994     ZGre    G    C        0      0        2 
   2  chr2_64902994     ZHar    G    C        0      0        2 
   2  chr2_64902994   Sample    G    C        1      2        2 
   2  chr2_64910875     AAsi    T    G        0      0        2 
   2  chr2_64910875     AKia    T    G        0      0        2 
   2  chr2_64910875     AOna    T    G        0      0        2 
   2  chr2_64910875     ASom    T    G        0      0        2 
   2  chr2_64910875     HCab    T    G        1      2        2 
   2  chr2_64910875     HPrz    T    G        1      2        2 
   2  chr2_64910875     ZBoe    T    G        0      0        2 
   2  chr2_64910875     ZGre    T    G        0      0        2 
   2  chr2_64910875     ZHar    T    G        0      0        2 
   2  chr2_64910875   Sample    T    G        1      2        2 
   2  chr2_64918240     AAsi    C    A        0      0        2 
   2  chr2_64918240     AKia    C    A        0      0        2 
   2  chr2_64918240     AOna    C    A        0      0        2 
   2  chr2_64918240     ASom    C    A        0      0        2 
   2  chr2_64918240     HCab    C    A        0      0        2 
   2  chr2_64918240     HPrz    C    A        0      0        2 
   2  chr2_64918240     ZBoe    C    A        1      2        2 
   2  chr2_64918240     ZGre    C    A      0.5      1        2 
   2  chr2_64918240     ZHar    C    A        0      0        2 
   2  chr2_64918240   Sample    C    A        0      0        2 
   2  chr2_64973861     AAsi    G    C        0      0        2 
   2  chr2_64973861     AKia    G    C        0      0        2 
   2  chr2_64973861     AOna    G    C        0      0        2 
   2  chr2_64973861     ASom    G    C        0      0        2 
   2  chr2_64973861     HCab    G    C        0      0        2 
   2  chr2_64973861     HPrz    G    C        0      0        2 
   2  chr2_64973861     ZBoe    G    C        0      0        2 
   2  chr2_64973861     ZGre    G    C      0.5      1        2 
   2  chr2_64973861     ZHar    G    C        0      0        2 
   2  chr2_64973861   Sample    G    C        0      0        2 
   2  chr2_64978636     AAsi    A    C        0      0        2 
   2  chr2_64978636     AKia    A    C        0      0        2 
   2  chr2_64978636     AOna    A    C        0      0        2 
   2  chr2_64978636     ASom    A    C        0      0        2 
   2  chr2_64978636     HCab    A    C        1      2        2 
   2  chr2_64978636     HPrz    A    C        1      2        2 
   2  chr2_64978636     ZBoe    A    C        0      0        2 
   2  chr2_64978636     ZGre    A    C        0      0        2 
   2  chr2_64978636     ZHar    A    C        0      0        2 
   2  chr2_64978636   Sample    A    C        1      2        2 
   2  chr2_64981863     AAsi    C    G        0      0        2 
   2  chr2_64981863     AKia    C    G        0      0        2 
   2  chr2_64981863     AOna    C    G      0.5      1        2 
   2  chr2_64981863     ASom    C    G        0      0        2 
   2  chr2_64981863     HCab    C    G        0      0        2 
   2  chr2_64981863     HPrz    C    G        0      0        2 
   2  chr2_64981863     ZBoe    C    G        0      0        2 
   2  chr2_64981863     ZGre    C    G        0      0        2 
   2  chr2_64981863     ZHar    C    G        0      0        2 
   2  chr2_64981863   Sample    C    G        0      0        2 
   2  chr2_64983181     AAsi    A    C        0      0        2 
   2  chr2_64983181     AKia    A    C        0      0        2 
   2  chr2_64983181     AOna    A    C        0      0        2 
   2  chr2_64983181     ASom    A    C        0      0        2 
   2  chr2_64983181     HCab    A    C        1      2        2 
   2  chr2_64983181     HPrz    A    C        1      2        2 
   2  chr2_64983181     ZBoe    A    C        0      0        2 
   2  chr2_64983181     ZGre    A    C        0      0        2 
   2  chr2_64983181     ZHar    A    C        0      0        2 
   2  chr2_64983181   Sample    A    C        1      2        2 
   2  chr2_64983189     AAsi    A    C        0      0        2 
   2  chr2_64983189     AKia    A    C        0      0        2 
   2  chr2_64983189     AOna    A    C        0      0        2 
   2  chr2_64983189     ASom    A    C        0      0        2 
   2  chr2_64983189     HCab    A    C        0      0        2 
   2  chr2_64983189     HPrz    A    C      0.5      1        2 
   2  chr2_64983189     ZBoe    A    C        0      0        2 
   2  chr2_64983189     ZGre    A    C        0      0        2 
   2  chr2_64983189     ZHar    A    C        0      0        2 
   2  chr2_64983189   Sample    A    C        0      0        2 
   2  chr2_64998166     AAsi    T    A        0      0        2 
   2  chr2_64998166     AKia    T    A        0      0        2 
   2  chr2_64998166     AOna    T    A      0.5      1        2 
   2  chr2_64998166     ASom    T    A        0      0        2 
   2  chr2_64998166     HCab    T    A        0      0        2 
   2  chr2_64998166     HPrz    T    A        0      0        2 
   2  chr2_64998166     ZBoe    T    A        0      0        2 
   2  chr2_64998166     ZGre    T    A        0      0        2 
   2  chr2_64998166     ZHar    T    A        0      0        2 
   2  chr2_64998166   Sample    T    A        0      0        2 
   2  chr2_65024505     AAsi    C    A        0      0        2 
   2  chr2_65024505     AKia    C    A        0      0        2 
   2  chr2_65024505     AOna    C    A        0      0        2 
   2  chr2_65024505     ASom    C    A        0      0        2 
   2  chr2_65024505     HCab    C    A        0      0        2 
   2  chr2_65024505     HPrz    C    A      0.5      1        2 
   2  chr2_65024505     ZBoe    C    A        0      0        2 
   2  chr2_65024505     ZGre    C    A        0      0        2 
   2  chr2_65024505     ZHar    C    A        0      0        2 
   2  chr2_65024505   Sample    C    A        0      0        2 
   2  chr2_65027236     AAsi    G    C        1      2        2 
   2  chr2_65027236     AKia    G    C        1      2        2 
   2  chr2_65027236     AOna    G    C      0.5      1        2 
   2  chr2_65027236     ASom    G    C        1      2        2 
   2  chr2_65027236     HCab    G    C        0      0        2 
   2  chr2_65027236     HPrz    G    C        0      0        2 
   2  chr2_65027236     ZBoe    G    C        0      0        2 
   2  chr2_65027236     ZGre    G    C      0.5      1        2 
   2  chr2_65027236     ZHar    G    C        0      0        2 
   2  chr2_65027236   Sample    G    C        0      0        2 
   2  chr2_65040383     AAsi    A    C      0.5      1        2 
   2  chr2_65040383     AKia    A    C        0      0        2 
   2  chr2_65040383     AOna    A    C        0      0        2 
   2  chr2_65040383     ASom    A    C        0      0        2 
   2  chr2_65040383     HCab    A    C        0      0        2 
   2  chr2_65040383     HPrz    A    C        0      0        2 
   2  chr2_65040383     ZBoe    A    C        0      0        2 
   2  chr2_65040383     ZGre    A    C        0      0        2 
   2  chr2_65040383     ZHar    A    C        0      0        2 
   2  chr2_65040383   Sample    A    C        0      0        2 
   2  chr2_65044570     AAsi    C    G        0      0        2 
   2  chr2_65044570     AKia    C    G      0.5      1        2 
   2  chr2_65044570     AOna    C    G        0      0        2 
   2  chr2_65044570     ASom    C    G        0      0        2 
   2  chr2_65044570     HCab    C    G        0      0        2 
   2  chr2_65044570     HPrz    C    G        0      0        2 
   2  chr2_65044570     ZBoe    C    G        0      0        2 
   2  chr2_65044570     ZGre    C    G        0      0        2 
   2  chr2_65044570     ZHar    C    G        0      0        2 
   2  chr2_65044570   Sample    C    G        0      0        2 
   2  chr2_65054356     AAsi    A    T        0      0        2 
   2  chr2_65054356     AKia    A    T        0      0        2 
   2  chr2_65054356     AOna    A    T        0      0        2 
   2  chr2_65054356     ASom    A    T        0      0        2 
   2  chr2_65054356     HCab    A    T        0      0        2 
   2  chr2_65054356     HPrz    A    T        0      0        2 
   2  chr2_65054356     ZBoe    A    T      0.5      1        2 
   2  chr2_65054356     ZGre    A    T        0      0        2 
   2  chr2_65054356     ZHar    A    T        0      0        2 
   2  chr2_65054356   Sample    A    T        0      0        2 
   2  chr2_65076557     AAsi    A    C        0      0        2 
   2  chr2_65076557     AKia    A    C        0      0        2 
   2  chr2_65076557     AOna    A    C        0      0        2 
   2  chr2_65076557     ASom    A    C        0      0        2 
   2  chr2_65076557     HCab    A    C        1      2        2 
   2  chr2_65076557     HPrz    A    C        1      2        2 
   2  chr2_65076557     ZBoe    A    C        0      0        2 
   2  chr2_65076557     ZGre    A    C        0      0        2 
   2  chr2_65076557     ZHar    A    C        0      0        2 
   2  chr2_65076557   Sample    A    C        1      2        2 
   2  chr2_65110998     AAsi    A    C      0.5      1        2 
   2  chr2_65110998     AKia    A    C        0      0        2 
   2  chr2_65110998     AOna    A    C        0      0        2 
   2  chr2_65110998     ASom    A    C        0      0        2 
   2  chr2_65110998     HCab    A    C        0      0        2 
   2  chr2_65110998     HPrz    A    C        0      0        2 
   2  chr2_65110998     ZBoe    A    C        0      0        2 
   2  chr2_65110998     ZGre    A    C        0      0        2 
   2  chr2_65110998     ZHar    A    C        0      0        2 
   2  chr2_65110998   Sample    A    C        0      0        2 
   2  chr2_65112893     AAsi    G    T        0      0        2 
   2  chr2_65112893     AKia    G    T        0      0        2 
   2  chr2_65112893     AOna    G    T        0      0        2 
   2  chr2_65112893     ASom    G    T        0      0        2 
   2  chr2_65112893     HCab    G    T        0      0        2 
   2  chr2_65112893     HPrz    G    T        0      0        2 
   2  chr2_65112893     ZBoe    G    T      0.5      1        2 
   2  chr2_65112893     ZGre    G    T        0      0        2 
   2  chr2_65112893     ZHar    G    T        0      0        2 
   2  chr2_65112893   Sample    G    T        0      0        2 
   2  chr2_65114637     AAsi    T    G      0.5      1        2 
   2  chr2_65114637     AKia    T    G        0      0        2 
   2  chr2_65114637     AOna    T    G        0      0        2 
   2  chr2_65114637     ASom    T    G        0      0        2 
   2  chr2_65114637     HCab    T    G        0      0        2 
   2  chr2_65114637     HPrz    T    G        0      0        2 
   2  chr2_65114637     ZBoe    T    G      0.5      1        2 
   2  chr2_65114637     ZGre    T    G        0      0        2 
   2  chr2_65114637     ZHar    T    G        1      2        2 
   2  chr2_65114637   Sample    T    G        0      0        2 
   2  chr2_65120708     AAsi    G    C        0      0        2 
   2  chr2_65120708     AKia    G    C        0      0        2 
   2  chr2_65120708     AOna    G    C        0      0        2 
   2  chr2_65120708     ASom    G    C        0      0        2 
   2  chr2_65120708     HCab    G    C        1      2        2 
   2  chr2_65120708     HPrz    G    C        1      2        2 
   2  chr2_65120708     ZBoe    G    C        0      0        2 
   2  chr2_65120708     ZGre    G    C        0      0        2 
   2  chr2_65120708     ZHar    G    C        0      0        2 
   2  chr2_65120708   Sample    G    C        1      2        2 
   2  chr2_65149802     AAsi    A    T        0      0        2 
   2  chr2_65149802     AKia    A    T        0      0        2 
   2  chr2_65149802     AOna    A    T        0      0        2 
   2  chr2_65149802     ASom    A    T        0      0        2 
   2  chr2_65149802     HCab    A    T        0      0        2 
   2  chr2_65149802     HPrz    A    T        0      0        2 
   2  chr2_65149802     ZBoe    A    T      0.5      1        2 
   2  chr2_65149802     ZGre    A    T        0      0        2 
   2  chr2_65149802     ZHar    A    T        0      0        2 
   2  chr2_65149802   Sample    A    T        0      0        2 
   2  chr2_65152854     AAsi    G    C        0      0        2 
   2  chr2_65152854     AKia    G    C        0      0        2 
   2  chr2_65152854     AOna    G    C      0.5      1        2 
   2  chr2_65152854     ASom    G    C        0      0        2 
   2  chr2_65152854     HCab    G    C        0      0        2 
   2  chr2_65152854     HPrz    G    C        0      0        2 
   2  chr2_65152854     ZBoe    G    C        0      0        2 
   2  chr2_65152854     ZGre    G    C        0      0        2 
   2  chr2_65152854     ZHar    G    C        0      0        2 
   2  chr2_65152854   Sample    G    C        0      0        2 
   2  chr2_65158195     AAsi    A    T        0      0        2 
   2  chr2_65158195     AKia    A    T        0      0        2 
   2  chr2_65158195     AOna    A    T        0      0        2 
   2  chr2_65158195     ASom    A    T        0      0        2 
   2  chr2_65158195     HCab    A    T        1      2        2 
   2  chr2_65158195     HPrz    A    T        1      2        2 
   2  chr2_65158195     ZBoe    A    T        0      0        2 
   2  chr2_65158195     ZGre    A    T        0      0        2 
   2  chr2_65158195     ZHar    A    T        0      0        2 
   2  chr2_65158195   Sample    A    T        1      2        2 
   2  chr2_65162607     AAsi    A    C        0      0        2 
   2  chr2_65162607     AKia    A    C        0      0        2 
   2  chr2_65162607     AOna    A    C        0      0        2 
   2  chr2_65162607     ASom    A    C        0      0        2 
   2  chr2_65162607     HCab    A    C        0      0        2 
   2  chr2_65162607     HPrz    A    C        0      0        2 
   2  chr2_65162607     ZBoe    A    C        0      0        2 
   2  chr2_65162607     ZGre    A    C        1      2        2 
   2  chr2_65162607     ZHar    A    C        0      0        2 
   2  chr2_65162607   Sample    A    C        0      0        2 
   2  chr2_65172582     AAsi    A    C        0      0        2 
   2  chr2_65172582     AKia    A    C        0      0        2 
   2  chr2_65172582     AOna    A    C        0      0        2 
   2  chr2_65172582     ASom    A    C        0      0        2 
   2  chr2_65172582     HCab    A    C        0      0        2 
   2  chr2_65172582     HPrz    A    C        0      0        2 
   2  chr2_65172582     ZBoe    A    C        0      0        2 
   2  chr2_65172582     ZGre    A    C        0      0        2 
   2  chr2_65172582     ZHar    A    C      0.5      1        2 
   2  chr2_65172582   Sample    A    C        0      0        2 
   2  chr2_65188091     AAsi    A    C        0      0        2 
   2  chr2_65188091     AKia    A    C        0      0        2 
   2  chr2_65188091     AOna    A    C        0      0        2 
   2  chr2_65188091     ASom    A    C        0      0        2 
   2  chr2_65188091     HCab    A    C        1      2        2 
   2  chr2_65188091     HPrz    A    C        1      2        2 
   2  chr2_65188091     ZBoe    A    C        0      0        2 
   2  chr2_65188091     ZGre    A    C        0      0        2 
   2  chr2_65188091     ZHar    A    C        0      0        2 
   2  chr2_65188091   Sample    A    C        1      2        2 
   2  chr2_65228697     AAsi    A    C        0      0        2 
   2  chr2_65228697     AKia    A    C        0      0        2 
   2  chr2_65228697     AOna    A    C        0      0        2 
   2  chr2_65228697     ASom    A    C        0      0        2 
   2  chr2_65228697     HCab    A    C        1      2        2 
   2  chr2_65228697     HPrz    A    C        1      2        2 
   2  chr2_65228697     ZBoe    A    C        0      0        2 
   2  chr2_65228697     ZGre    A    C        0      0        2 
   2  chr2_65228697     ZHar    A    C        0      0        2 
   2  chr2_65228697   Sample    A    C        1      2        2 
   2  chr2_65240303     AAsi    G    T        0      0        2 
   2  chr2_65240303     AKia    G    T        0      0        2 
   2  chr2_65240303     AOna    G    T        0      0        2 
   2  chr2_65240303     ASom    G    T        0      0        2 
   2  chr2_65240303     HCab    G    T        1      2        2 
   2  chr2_65240303     HPrz    G    T        1      2        2 
   2  chr2_65240303     ZBoe    G    T        0      0        2 
   2  chr2_65240303     ZGre    G    T        0      0        2 
   2  chr2_65240303     ZHar    G    T        0      0        2 
   2  chr2_65240303   Sample    G    T        1      2        2 
   2  chr2_65253906     AAsi    G    T        0      0        2 
   2  chr2_65253906     AKia    G    T        0      0        2 
   2  chr2_65253906     AOna    G    T        0      0        2 
   2  chr2_65253906     ASom    G    T      0.5      1        2 
   2  chr2_65253906     HCab    G    T        0      0        2 
   2  chr2_65253906     HPrz    G    T        0      0        2 
   2  chr2_65253906     ZBoe    G    T        0      0        2 
   2  chr2_65253906     ZGre    G    T        0      0        2 
   2  chr2_65253906     ZHar    G    T        0      0        2 
   2  chr2_65253906   Sample    G    T        0      0        2 
   2  chr2_65299629     AAsi    T    G        0      0        2 
   2  chr2_65299629     AKia    T    G        0      0        2 
   2  chr2_65299629     AOna    T    G        0      0        2 
   2  chr2_65299629     ASom    T    G        0      0        2 
   2  chr2_65299629     HCab    T    G        0      0        2 
   2  chr2_65299629     HPrz    T    G        0      0        2 
   2  chr2_65299629     ZBoe    T    G        1      2        2 
   2  chr2_65299629     ZGre    T    G        0      0        2 
   2  chr2_65299629     ZHar    T    G        0      0        2 
   2  chr2_65299629   Sample    T    G        0      0        2 
   2  chr2_65314133     AAsi    G    C        0      0        2 
   2  chr2_65314133     AKia    G    C        0      0        2 
   2  chr2_65314133     AOna    G    C        0      0        2 
   2  chr2_65314133     ASom    G    C        0      0        2 
   2  chr2_65314133     HCab    G    C        1      2        2 
   2  chr2_65314133     HPrz    G    C        1      2        2 
   2  chr2_65314133     ZBoe    G    C        0      0        2 
   2  chr2_65314133     ZGre    G    C        0      0        2 
   2  chr2_65314133     ZHar    G    C        0      0        2 
   2  chr2_65314133   Sample    G    C        1      2        2 
   2  chr2_65323697     AAsi    G    T        0      0        2 
   2  chr2_65323697     AKia    G    T        0      0        2 
   2  chr2_65323697     AOna    G    T        0      0        2 
   2  chr2_65323697     ASom    G    T        0      0        2 
   2  chr2_65323697     HCab    G    T        1      2        2 
   2  chr2_65323697     HPrz    G    T        1      2        2 
   2  chr2_65323697     ZBoe    G    T        0      0        2 
   2  chr2_65323697     ZGre    G    T        0      0        2 
   2  chr2_65323697     ZHar    G    T        0      0        2 
   2  chr2_65323697   Sample    G    T        1      2        2 
   2  chr2_65327393     AAsi    G    C        0      0        2 
   2  chr2_65327393     AKia    G    C        0      0        2 
   2  chr2_65327393     AOna    G    C        0      0        2 
   2  chr2_65327393     ASom    G    C        0      0        2 
   2  chr2_65327393     HCab    G    C        1      2        2 
   2  chr2_65327393     HPrz    G    C        1      2        2 
   2  chr2_65327393     ZBoe    G    C        0      0        2 
   2  chr2_65327393     ZGre    G    C        0      0        2 
   2  chr2_65327393     ZHar    G    C        0      0        2 
   2  chr2_65327393   Sample    G    C        1      2        2 
   2  chr2_65348172     AAsi    A    T        1      2        2 
   2  chr2_65348172     AKia    A    T        0      0        2 
   2  chr2_65348172     AOna    A    T        0      0        2 
   2  chr2_65348172     ASom    A    T        1      2        2 
   2  chr2_65348172     HCab    A    T        1      2        2 
   2  chr2_65348172     HPrz    A    T        1      2        2 
   2  chr2_65348172     ZBoe    A    T        0      0        2 
   2  chr2_65348172     ZGre    A    T        0      0        2 
   2  chr2_65348172     ZHar    A    T        0      0        2 
   2  chr2_65348172   Sample    A    T        1      2        2 
   2  chr2_65349720     AAsi    G    C        0      0        2 
   2  chr2_65349720     AKia    G    C        1      2        2 
   2  chr2_65349720     AOna    G    C      0.5      1        2 
   2  chr2_65349720     ASom    G    C        0      0        2 
   2  chr2_65349720     HCab    G    C        0      0        2 
   2  chr2_65349720     HPrz    G    C        0      0        2 
   2  chr2_65349720     ZBoe    G    C        0      0        2 
   2  chr2_65349720     ZGre    G    C        0      0        2 
   2  chr2_65349720     ZHar    G    C        0      0        2 
   2  chr2_65349720   Sample    G    C        0      0        2 
   2  chr2_65364521     AAsi    T    G        0      0        2 
   2  chr2_65364521     AKia    T    G        0      0        2 
   2  chr2_65364521     AOna    T    G        0      0        2 
   2  chr2_65364521     ASom    T    G        0      0        2 
   2  chr2_65364521     HCab    T    G        0      0        2 
   2  chr2_65364521     HPrz    T    G        0      0        2 
   2  chr2_65364521     ZBoe    T    G        0      0        2 
   2  chr2_65364521     ZGre    T    G        0      0        2 
   2  chr2_65364521     ZHar    T    G        1      2        2 
   2  chr2_65364521   Sample    T    G        0      0        2 
   2  chr2_65376162     AAsi    C    G        1      2        2 
   2  chr2_65376162     AKia    C    G        0      0        2 
   2  chr2_65376162     AOna    C    G        0      0        2 
   2  chr2_65376162     ASom    C    G        0      0        2 
   2  chr2_65376162     HCab    C    G        1      2        2 
   2  chr2_65376162     HPrz    C    G        1      2        2 
   2  chr2_65376162     ZBoe    C    G        0      0        2 
   2  chr2_65376162     ZGre    C    G        0      0        2 
   2  chr2_65376162     ZHar    C    G        1      2        2 
   2  chr2_65376162   Sample    C    G        1      2        2 
   2  chr2_65390300     AAsi    C    A        0      0        2 
   2  chr2_65390300     AKia    C    A        0      0        2 
   2  chr2_65390300     AOna    C    A        0      0        2 
   2  chr2_65390300     ASom    C    A        0      0        2 
   2  chr2_65390300     HCab    C    A        0      0        2 
   2  chr2_65390300     HPrz    C    A        0      0        2 
   2  chr2_65390300     ZBoe    C    A        0      0        2 
   2  chr2_65390300     ZGre    C    A        0      0        2 
   2  chr2_65390300     ZHar    C    A      0.5      1        2 
   2  chr2_65390300   Sample    C    A        0      0        2 
   2  chr2_65398003     AAsi    A    C        0      0        2 
   2  chr2_65398003     AKia    A    C        0      0        2 
   2  chr2_65398003     AOna    A    C      0.5      1        2 
   2  chr2_65398003     ASom    A    C        0      0        2 
   2  chr2_65398003     HCab    A    C        0      0        2 
   2  chr2_65398003     HPrz    A    C        0      0        2 
   2  chr2_65398003     ZBoe    A    C        0      0        2 
   2  chr2_65398003     ZGre    A    C        0      0        2 
   2  chr2_65398003     ZHar    A    C        0      0        2 
   2  chr2_65398003   Sample    A    C        0      0        2 
   2  chr2_65411147     AAsi    T    G        0      0        2 
   2  chr2_65411147     AKia    T    G        0      0        2 
   2  chr2_65411147     AOna    T    G        0      0        2 
   2  chr2_65411147     ASom    T    G        0      0        2 
   2  chr2_65411147     HCab    T    G        0      0        2 
   2  chr2_65411147     HPrz    T    G        0      0        2 
   2  chr2_65411147     ZBoe    T    G      0.5      1        2 
   2  chr2_65411147     ZGre    T    G        0      0        2 
   2  chr2_65411147     ZHar    T    G        0      0        2 
   2  chr2_65411147   Sample    T    G        0      0        2 
   2  chr2_65431048     AAsi    A    C        0      0        2 
   2  chr2_65431048     AKia    A    C        0      0        2 
   2  chr2_65431048     AOna    A    C        0      0        2 
   2  chr2_65431048     ASom    A    C        0      0        2 
   2  chr2_65431048     HCab    A    C        1      2        2 
   2  chr2_65431048     HPrz    A    C        1      2        2 
   2  chr2_65431048     ZBoe    A    C        0      0        2 
   2  chr2_65431048     ZGre    A    C        0      0        2 
   2  chr2_65431048     ZHar    A    C        0      0        2 
   2  chr2_65431048   Sample    A    C        1      2        2 
   2  chr2_65442802     AAsi    G    T        0      0        2 
   2  chr2_65442802     AKia    G    T        0      0        2 
   2  chr2_65442802     AOna    G    T        0      0        2 
   2  chr2_65442802     ASom    G    T        0      0        2 
   2  chr2_65442802     HCab    G    T        0      0        2 
   2  chr2_65442802     HPrz    G    T        0      0        2 
   2  chr2_65442802     ZBoe    G    T        0      0        2 
   2  chr2_65442802     ZGre    G    T        0      0        2 
   2  chr2_65442802     ZHar    G    T        1      2        2 
   2  chr2_65442802   Sample    G    T        0      0        2 
   2  chr2_65494599     AAsi    T    G        0      0        2 
   2  chr2_65494599     AKia    T    G        0      0        2 
   2  chr2_65494599     AOna    T    G        0      0        2 
   2  chr2_65494599     ASom    T    G        0      0        2 
   2  chr2_65494599     HCab    T    G        0      0        2 
   2  chr2_65494599     HPrz    T    G        0      0        2 
   2  chr2_65494599     ZBoe    T    G        0      0        2 
   2  chr2_65494599     ZGre    T    G        1      2        2 
   2  chr2_65494599     ZHar    T    G        0      0        2 
   2  chr2_65494599   Sample    T    G        0      0        2 
   2  chr2_65522847     AAsi    C    G        0      0        2 
   2  chr2_65522847     AKia    C    G        0      0        2 
   2  chr2_65522847     AOna    C    G      0.5      1        2 
   2  chr2_65522847     ASom    C    G        0      0        2 
   2  chr2_65522847     HCab    C    G        0      0        2 
   2  chr2_65522847     HPrz    C    G        0      0        2 
   2  chr2_65522847     ZBoe    C    G        0      0        2 
   2  chr2_65522847     ZGre    C    G        0      0        2 
   2  chr2_65522847     ZHar    C    G        0      0        2 
   2  chr2_65522847   Sample    C    G        0      0        2 
   2  chr2_65537932     AAsi    C    A        0      0        2 
   2  chr2_65537932     AKia    C    A        1      2        2 
   2  chr2_65537932     AOna    C    A        0      0        2 
   2  chr2_65537932     ASom    C    A        0      0        2 
   2  chr2_65537932     HCab    C    A        0      0        2 
   2  chr2_65537932     HPrz    C    A        0      0        2 
   2  chr2_65537932     ZBoe    C    A        0      0        2 
   2  chr2_65537932     ZGre    C    A        0      0        2 
   2  chr2_65537932     ZHar    C    A        0      0        2 
   2  chr2_65537932   Sample    C    A        0      0        2 
   2  chr2_65603857     AAsi    C    G        0      0        2 
   2  chr2_65603857     AKia    C    G        0      0        2 
   2  chr2_65603857     AOna    C    G        0      0        2 
   2  chr2_65603857     ASom    C    G        0      0        2 
   2  chr2_65603857     HCab    C    G        1      2        2 
   2  chr2_65603857     HPrz    C    G        1      2        2 
   2  chr2_65603857     ZBoe    C    G        0      0        2 
   2  chr2_65603857     ZGre    C    G        0      0        2 
   2  chr2_65603857     ZHar    C    G        0      0        2 
   2  chr2_65603857   Sample    C    G        1      2        2 
   2  chr2_65604804     AAsi    G    C        0      0        2 
   2  chr2_65604804     AKia    G    C        0      0        2 
   2  chr2_65604804     AOna    G    C      0.5      1        2 
   2  chr2_65604804     ASom    G    C        0      0        2 
   2  chr2_65604804     HCab    G    C        0      0        2 
   2  chr2_65604804     HPrz    G    C        0      0        2 
   2  chr2_65604804     ZBoe    G    C        0      0        2 
   2  chr2_65604804     ZGre    G    C        0      0        2 
   2  chr2_65604804     ZHar    G    C        0      0        2 
   2  chr2_65604804   Sample    G    C        0      0        2 
   2  chr2_65606437     AAsi    T    A        0      0        2 
   2  chr2_65606437     AKia    T    A        0      0        2 
   2  chr2_65606437     AOna    T    A        0      0        2 
   2  chr2_65606437     ASom    T    A      0.5      1        2 
   2  chr2_65606437     HCab    T    A        0      0        2 
   2  chr2_65606437     HPrz    T    A        0      0        2 
   2  chr2_65606437     ZBoe    T    A        0      0        2 
   2  chr2_65606437     ZGre    T    A        0      0        2 
   2  chr2_65606437     ZHar    T    A        0      0        2 
   2  chr2_65606437   Sample    T    A        0      0        2 
   2  chr2_65685193     AAsi    G    C        1      2        2 
   2  chr2_65685193     AKia    G    C        0      0        2 
   2  chr2_65685193     AOna    G    C        0      0        2 
   2  chr2_65685193     ASom    G    C        1      2        2 
   2  chr2_65685193     HCab    G    C        0      0        2 
   2  chr2_65685193     HPrz    G    C        0      0        2 
   2  chr2_65685193     ZBoe    G    C        0      0        2 
   2  chr2_65685193     ZGre    G    C        0      0        2 
   2  chr2_65685193     ZHar    G    C        0      0        2 
   2  chr2_65685193   Sample    G    C        0      0        2 
   2  chr2_65712116     AAsi    T    G        0      0        2 
   2  chr2_65712116     AKia    T    G        0      0        2 
   2  chr2_65712116     AOna    T    G        0      0        2 
   2  chr2_65712116     ASom    T    G        0      0        2 
   2  chr2_65712116     HCab    T    G        1      2        2 
   2  chr2_65712116     HPrz    T    G        1      2        2 
   2  chr2_65712116     ZBoe    T    G        0      0        2 
   2  chr2_65712116     ZGre    T    G        0      0        2 
   2  chr2_65712116     ZHar    T    G        0      0        2 
   2  chr2_65712116   Sample    T    G        1      2        2 
   2  chr2_65734258     AAsi    T    G        0      0        2 
   2  chr2_65734258     AKia    T    G        0      0        2 
   2  chr2_65734258     AOna    T    G        1      2        2 
   2  chr2_65734258     ASom    T    G        0      0        2 
   2  chr2_65734258     HCab    T    G        0      0        2 
   2  chr2_65734258     HPrz    T    G        0      0        2 
   2  chr2_65734258     ZBoe    T    G        0      0        2 
   2  chr2_65734258     ZGre    T    G        0      0        2 
   2  chr2_65734258     ZHar    T    G        0      0        2 
   2  chr2_65734258   Sample    T    G        0      0        2 
   2  chr2_65761360     AAsi    T    G        0      0        2 
   2  chr2_65761360     AKia    T    G        0      0        2 
   2  chr2_65761360     AOna    T    G        0      0        2 
   2  chr2_65761360     ASom    T    G        0      0        2 
   2  chr2_65761360     HCab    T    G        1      2        2 
   2  chr2_65761360     HPrz    T    G        1      2        2 
   2  chr2_65761360     ZBoe    T    G        0      0        2 
   2  chr2_65761360     ZGre    T    G        0      0        2 
   2  chr2_65761360     ZHar    T    G        0      0        2 
   2  chr2_65761360   Sample    T    G        1      2        2 
   2  chr2_65822895     AAsi    T    G        0      0        2 
   2  chr2_65822895     AKia    T    G        0      0        2 
   2  chr2_65822895     AOna    T    G        0      0        2 
   2  chr2_65822895     ASom    T    G        0      0        2 
   2  chr2_65822895     HCab    T    G        1      2        2 
   2  chr2_65822895     HPrz    T    G        1      2        2 
   2  chr2_65822895     ZBoe    T    G        0      0        2 
   2  chr2_65822895     ZGre    T    G        0      0        2 
   2  chr2_65822895     ZHar    T    G        0      0        2 
   2  chr2_65822895   Sample    T    G        1      2        2 
   2  chr2_65823611     AAsi    T    G        1      2        2 
   2  chr2_65823611     AKia    T    G        0      0        2 
   2  chr2_65823611     AOna    T    G        0      0        2 
   2  chr2_65823611     ASom    T    G      0.5      1        2 
   2  chr2_65823611     HCab    T    G        0      0        2 
   2  chr2_65823611     HPrz    T    G        0      0        2 
   2  chr2_65823611     ZBoe    T    G        0      0        2 
   2  chr2_65823611     ZGre    T    G        0      0        2 
   2  chr2_65823611     ZHar    T    G        0      0        2 
   2  chr2_65823611   Sample    T    G        0      0        2 
   2  chr2_65828097     AAsi    G    C        0      0        2 
   2  chr2_65828097     AKia    G    C        0      0        2 
   2  chr2_65828097     AOna    G    C        0      0        2 
   2  chr2_65828097     ASom    G    C        0      0        2 
   2  chr2_65828097     HCab    G    C        1      2        2 
   2  chr2_65828097     HPrz    G    C        1      2        2 
   2  chr2_65828097     ZBoe    G    C        0      0        2 
   2  chr2_65828097     ZGre    G    C        0      0        2 
   2  chr2_65828097     ZHar    G    C        0      0        2 
   2  chr2_65828097   Sample    G    C        1      2        2 
   2  chr2_65832542     AAsi    T    G        0      0        2 
   2  chr2_65832542     AKia    T    G        0      0        2 
   2  chr2_65832542     AOna    T    G      0.5      1        2 
   2  chr2_65832542     ASom    T    G        0      0        2 
   2  chr2_65832542     HCab    T    G        0      0        2 
   2  chr2_65832542     HPrz    T    G        0      0        2 
   2  chr2_65832542     ZBoe    T    G        0      0        2 
   2  chr2_65832542     ZGre    T    G        0      0        2 
   2  chr2_65832542     ZHar    T    G        0      0        2 
   2  chr2_65832542   Sample    T    G        0      0        2 
   2  chr2_65832789     AAsi    G    C        0      0        2 
   2  chr2_65832789     AKia    G    C        0      0        2 
   2  chr2_65832789     AOna    G    C        0      0        2 
   2  chr2_65832789     ASom    G    C        0      0        2 
   2  chr2_65832789     HCab    G    C        0      0        2 
   2  chr2_65832789     HPrz    G    C        0      0        2 
   2  chr2_65832789     ZBoe    G    C        0      0        2 
   2  chr2_65832789     ZGre    G    C        1      2        2 
   2  chr2_65832789     ZHar    G    C        0      0        2 
   2  chr2_65832789   Sample    G    C        0      0        2 
   2  chr2_65848702     AAsi    C    G        0      0        2 
   2  chr2_65848702     AKia    C    G        0      0        2 
   2  chr2_65848702     AOna    C    G        0      0        2 
   2  chr2_65848702     ASom    C    G        0      0        2 
   2  chr2_65848702     HCab    C    G      0.5      1        2 
   2  chr2_65848702     HPrz    C    G        1      2        2 
   2  chr2_65848702     ZBoe    C    G        0      0        2 
   2  chr2_65848702     ZGre    C    G        0      0        2 
   2  chr2_65848702     ZHar    C    G        0      0        2 
   2  chr2_65848702   Sample    C    G        0      0        2 
   2  chr2_65864749     AAsi    T    G        0      0        2 
   2  chr2_65864749     AKia    T    G        0      0        2 
   2  chr2_65864749     AOna    T    G        0      0        2 
   2  chr2_65864749     ASom    T    G        0      0        2 
   2  chr2_65864749     HCab    T    G        1      2        2 
   2  chr2_65864749     HPrz    T    G        1      2        2 
   2  chr2_65864749     ZBoe    T    G        0      0        2 
   2  chr2_65864749     ZGre    T    G        0      0        2 
   2  chr2_65864749     ZHar    T    G        0      0        2 
   2  chr2_65864749   Sample    T    G        1      2        2 
   2  chr2_65873615     AAsi    A    C        0      0        2 
   2  chr2_65873615     AKia    A    C        0      0        2 
   2  chr2_65873615     AOna    A    C        0      0        2 
   2  chr2_65873615     ASom    A    C        0      0        2 
   2  chr2_65873615     HCab    A    C        1      2        2 
   2  chr2_65873615     HPrz    A    C        1      2        2 
   2  chr2_65873615     ZBoe    A    C        0      0        2 
   2  chr2_65873615     ZGre    A    C        0      0        2 
   2  chr2_65873615     ZHar    A    C        0      0        2 
   2  chr2_65873615   Sample    A    C        1      2        2 
   2  chr2_65877960     AAsi    G    T        0      0        2 
   2  chr2_65877960     AKia    G    T        0      0        2 
   2  chr2_65877960     AOna    G    T        0      0        2 
   2  chr2_65877960     ASom    G    T        0      0        2 
   2  chr2_65877960     HCab    G    T        0      0        2 
   2  chr2_65877960     HPrz    G    T        0      0        2 
   2  chr2_65877960     ZBoe    G    T        0      0        2 
   2  chr2_65877960     ZGre    G    T        1      2        2 
   2  chr2_65877960     ZHar    G    T        0      0        2 
   2  chr2_65877960   Sample    G    T        0      0        2 
   2  chr2_65881385     AAsi    C    G        0      0        2 
   2  chr2_65881385     AKia    C    G        0      0        2 
   2  chr2_65881385     AOna    C    G        0      0        2 
   2  chr2_65881385     ASom    C    G        0      0        2 
   2  chr2_65881385     HCab    C    G        0      0        2 
   2  chr2_65881385     HPrz    C    G        0      0        2 
   2  chr2_65881385     ZBoe    C    G        0      0        2 
   2  chr2_65881385     ZGre    C    G        1      2        2 
   2  chr2_65881385     ZHar    C    G        0      0        2 
   2  chr2_65881385   Sample    C    G        0      0        2 
   2  chr2_65883469     AAsi    T    G        0      0        2 
   2  chr2_65883469     AKia    T    G        0      0        2 
   2  chr2_65883469     AOna    T    G        0      0        2 
   2  chr2_65883469     ASom    T    G        0      0        2 
   2  chr2_65883469     HCab    T    G        0      0        2 
   2  chr2_65883469     HPrz    T    G        0      0        2 
   2  chr2_65883469     ZBoe    T    G        1      2        2 
   2  chr2_65883469     ZGre    T    G        0      0        2 
   2  chr2_65883469     ZHar    T    G        0      0        2 
   2  chr2_65883469   Sample    T    G        0      0        2 
   2  chr2_65902203     AAsi    T    G        0      0        2 
   2  chr2_65902203     AKia    T    G        0      0        2 
   2  chr2_65902203     AOna    T    G      0.5      1        2 
   2  chr2_65902203     ASom    T    G        0      0        2 
   2  chr2_65902203     HCab    T    G        0      0        2 
   2  chr2_65902203     HPrz    T    G        0      0        2 
   2  chr2_65902203     ZBoe    T    G        0      0        2 
   2  chr2_65902203     ZGre    T    G        0      0        2 
   2  chr2_65902203     ZHar    T    G        0      0        2 
   2  chr2_65902203   Sample    T    G        0      0        2 
   2  chr2_65939075     AAsi    A    T        0      0        2 
   2  chr2_65939075     AKia    A    T        0      0        2 
   2  chr2_65939075     AOna    A    T        0      0        2 
   2  chr2_65939075     ASom    A    T        0      0        2 
   2  chr2_65939075     HCab    A    T        1      2        2 
   2  chr2_65939075     HPrz    A    T        1      2        2 
   2  chr2_65939075     ZBoe    A    T        0      0        2 
   2  chr2_65939075     ZGre    A    T        0      0        2 
   2  chr2_65939075     ZHar    A    T        0      0        2 
   2  chr2_65939075   Sample    A    T        1      2        2 
   2  chr2_65939652     AAsi    G    C        0      0        2 
   2  chr2_65939652     AKia    G    C        0      0        2 
   2  chr2_65939652     AOna    G    C        0      0        2 
   2  chr2_65939652     ASom    G    C        0      0        2 
   2  chr2_65939652     HCab    G    C        0      0        2 
   2  chr2_65939652     HPrz    G    C        0      0        2 
   2  chr2_65939652     ZBoe    G    C        0      0        2 
   2  chr2_65939652     ZGre    G    C        0      0        2 
   2  chr2_65939652     ZHar    G    C        1      2        2 
   2  chr2_65939652   Sample    G    C        0      0        2 
   2  chr2_65948403     AAsi    G    T        0      0        2 
   2  chr2_65948403     AKia    G    T        0      0        2 
   2  chr2_65948403     AOna    G    T        0      0        2 
   2  chr2_65948403     ASom    G    T        0      0        2 
   2  chr2_65948403     HCab    G    T        0      0        2 
   2  chr2_65948403     HPrz    G    T        0      0        2 
   2  chr2_65948403     ZBoe    G    T        0      0        2 
   2  chr2_65948403     ZGre    G    T        0      0        2 
   2  chr2_65948403     ZHar    G    T      0.5      1        2 
   2  chr2_65948403   Sample    G    T        0      0        2 
   2  chr2_65973714     AAsi    G    T        0      0        2 
   2  chr2_65973714     AKia    G    T        0      0        2 
   2  chr2_65973714     AOna    G    T        0      0        2 
   2  chr2_65973714     ASom    G    T        0      0        2 
   2  chr2_65973714     HCab    G    T        0      0        2 
   2  chr2_65973714     HPrz    G    T        0      0        2 
   2  chr2_65973714     ZBoe    G    T        1      2        2 
   2  chr2_65973714     ZGre    G    T        0      0        2 
   2  chr2_65973714     ZHar    G    T        0      0        2 
   2  chr2_65973714   Sample    G    T        0      0        2 
   2  chr2_65974039     AAsi    A    C        1      2        2 
   2  chr2_65974039     AKia    A    C        0      0        2 
   2  chr2_65974039     AOna    A    C        0      0        2 
   2  chr2_65974039     ASom    A    C        1      2        2 
   2  chr2_65974039     HCab    A    C        0      0        2 
   2  chr2_65974039     HPrz    A    C        0      0        2 
   2  chr2_65974039     ZBoe    A    C        0      0        2 
   2  chr2_65974039     ZGre    A    C        0      0        2 
   2  chr2_65974039     ZHar    A    C        0      0        2 
   2  chr2_65974039   Sample    A    C        0      0        2 
   2  chr2_65989510     AAsi    T    A        0      0        2 
   2  chr2_65989510     AKia    T    A        1      2        2 
   2  chr2_65989510     AOna    T    A      0.5      1        2 
   2  chr2_65989510     ASom    T    A        0      0        2 
   2  chr2_65989510     HCab    T    A        0      0        2 
   2  chr2_65989510     HPrz    T    A        0      0        2 
   2  chr2_65989510     ZBoe    T    A        0      0        2 
   2  chr2_65989510     ZGre    T    A        0      0        2 
   2  chr2_65989510     ZHar    T    A        0      0        2 
   2  chr2_65989510   Sample    T    A        0      0        2 
   2  chr2_65990054     AAsi    T    G        0      0        2 
   2  chr2_65990054     AKia    T    G        0      0        2 
   2  chr2_65990054     AOna    T    G        0      0        2 
   2  chr2_65990054     ASom    T    G        0      0        2 
   2  chr2_65990054     HCab    T    G        0      0        2 
   2  chr2_65990054     HPrz    T    G        0      0        2 
   2  chr2_65990054     ZBoe    T    G        0      0        2 
   2  chr2_65990054     ZGre    T    G        0      0        2 
   2  chr2_65990054     ZHar    T    G        1      2        2 
   2  chr2_65990054   Sample    T    G        0      0        2 
   2  chr2_65993472     AAsi    G    C        0      0        2 
   2  chr2_65993472     AKia    G    C        0      0        2 
   2  chr2_65993472     AOna    G    C        0      0        2 
   2  chr2_65993472     ASom    G    C        0      0        2 
   2  chr2_65993472     HCab    G    C        1      2        2 
   2  chr2_65993472     HPrz    G    C        1      2        2 
   2  chr2_65993472     ZBoe    G    C        0      0        2 
   2  chr2_65993472     ZGre    G    C        0      0        2 
   2  chr2_65993472     ZHar    G    C        0      0        2 
   2  chr2_65993472   Sample    G    C        1      2        2 
   2  chr2_65999873     AAsi    A    T        0      0        2 
   2  chr2_65999873     AKia    A    T        0      0        2 
   2  chr2_65999873     AOna    A    T        0      0        2 
   2  chr2_65999873     ASom    A    T        0      0        2 
   2  chr2_65999873     HCab    A    T        0      0        2 
   2  chr2_65999873     HPrz    A    T        0      0        2 
   2  chr2_65999873     ZBoe    A    T        1      2        2 
   2  chr2_65999873     ZGre    A    T        1      2        2 
   2  chr2_65999873     ZHar    A    T        1      2        2 
   2  chr2_65999873   Sample    A    T        0      0        2 
   2  chr2_66006156     AAsi    C    A        0      0        2 
   2  chr2_66006156     AKia    C    A        0      0        2 
   2  chr2_66006156     AOna    C    A        0      0        2 
   2  chr2_66006156     ASom    C    A      0.5      1        2 
   2  chr2_66006156     HCab    C    A        0      0        2 
   2  chr2_66006156     HPrz    C    A        0      0        2 
   2  chr2_66006156     ZBoe    C    A        0      0        2 
   2  chr2_66006156     ZGre    C    A        0      0        2 
   2  chr2_66006156     ZHar    C    A        0      0        2 
   2  chr2_66006156   Sample    C    A        0      0        2 
   2  chr2_66016663     AAsi    A    C        0      0        2 
   2  chr2_66016663     AKia    A    C        0      0        2 
   2  chr2_66016663     AOna    A    C        1      2        2 
   2  chr2_66016663     ASom    A    C        0      0        2 
   2  chr2_66016663     HCab    A    C        0      0        2 
   2  chr2_66016663     HPrz    A    C        0      0        2 
   2  chr2_66016663     ZBoe    A    C        0      0        2 
   2  chr2_66016663     ZGre    A    C        0      0        2 
   2  chr2_66016663     ZHar    A    C        0      0        2 
   2  chr2_66016663   Sample    A    C        0      0        2 
   2  chr2_66017165     AAsi    G    T        0      0        2 
   2  chr2_66017165     AKia    G    T        0      0        2 
   2  chr2_66017165     AOna    G    T        0      0        2 
   2  chr2_66017165     ASom    G    T        0      0        2 
   2  chr2_66017165     HCab    G    T        0      0        2 
   2  chr2_66017165     HPrz    G    T        0      0        2 
   2  chr2_66017165     ZBoe    G    T        0      0        2 
   2  chr2_66017165     ZGre    G    T        0      0        2 
   2  chr2_66017165     ZHar    G    T        1      2        2 
   2  chr2_66017165   Sample    G    T        0      0        2 
   2  chr2_66022825     AAsi    G    T        0      0        2 
   2  chr2_66022825     AKia    G    T        0      0        2 
   2  chr2_66022825     AOna    G    T        0      0        2 
   2  chr2_66022825     ASom    G    T        0      0        2 
   2  chr2_66022825     HCab    G    T        0      0        2 
   2  chr2_66022825     HPrz    G    T        0      0        2 
   2  chr2_66022825     ZBoe    G    T        0      0        2 
   2  chr2_66022825     ZGre    G    T        1      2        2 
   2  chr2_66022825     ZHar    G    T        0      0        2 
   2  chr2_66022825   Sample    G    T        0      0        2 
   2  chr2_66023311     AAsi    C    G        0      0        2 
   2  chr2_66023311     AKia    C    G        1      2        2 
   2  chr2_66023311     AOna    C    G        1      2        2 
   2  chr2_66023311     ASom    C    G        0      0        2 
   2  chr2_66023311     HCab    C    G        0      0        2 
   2  chr2_66023311     HPrz    C    G        0      0        2 
   2  chr2_66023311     ZBoe    C    G        0      0        2 
   2  chr2_66023311     ZGre    C    G        0      0        2 
   2  chr2_66023311     ZHar    C    G        0      0        2 
   2  chr2_66023311   Sample    C    G        0      0        2 
   2  chr2_66030494     AAsi    T    A        0      0        2 
   2  chr2_66030494     AKia    T    A        0      0        2 
   2  chr2_66030494     AOna    T    A        0      0        2 
   2  chr2_66030494     ASom    T    A        0      0        2 
   2  chr2_66030494     HCab    T    A        1      2        2 
   2  chr2_66030494     HPrz    T    A        1      2        2 
   2  chr2_66030494     ZBoe    T    A        0      0        2 
   2  chr2_66030494     ZGre    T    A        0      0        2 
   2  chr2_66030494     ZHar    T    A        0      0        2 
   2  chr2_66030494   Sample    T    A        1      2        2 
   2  chr2_66033195     AAsi    C    G        0      0        2 
   2  chr2_66033195     AKia    C    G        1      2        2 
   2  chr2_66033195     AOna    C    G        0      0        2 
   2  chr2_66033195     ASom    C    G        0      0        2 
   2  chr2_66033195     HCab    C    G        0      0        2 
   2  chr2_66033195     HPrz    C    G        0      0        2 
   2  chr2_66033195     ZBoe    C    G        0      0        2 
   2  chr2_66033195     ZGre    C    G        0      0        2 
   2  chr2_66033195     ZHar    C    G        0      0        2 
   2  chr2_66033195   Sample    C    G        0      0        2 
   2  chr2_66043778     AAsi    G    C        0      0        2 
   2  chr2_66043778     AKia    G    C        0      0        2 
   2  chr2_66043778     AOna    G    C        0      0        2 
   2  chr2_66043778     ASom    G    C        0      0        2 
   2  chr2_66043778     HCab    G    C        1      2        2 
   2  chr2_66043778     HPrz    G    C        1      2        2 
   2  chr2_66043778     ZBoe    G    C        0      0        2 
   2  chr2_66043778     ZGre    G    C        0      0        2 
   2  chr2_66043778     ZHar    G    C        0      0        2 
   2  chr2_66043778   Sample    G    C        1      2        2 
   2  chr2_66049909     AAsi    A    C        0      0        2 
   2  chr2_66049909     AKia    A    C        0      0        2 
   2  chr2_66049909     AOna    A    C        0      0        2 
   2  chr2_66049909     ASom    A    C        0      0        2 
   2  chr2_66049909     HCab    A    C        0      0        2 
   2  chr2_66049909     HPrz    A    C        0      0        2 
   2  chr2_66049909     ZBoe    A    C        0      0        2 
   2  chr2_66049909     ZGre    A    C        1      2        2 
   2  chr2_66049909     ZHar    A    C        0      0        2 
   2  chr2_66049909   Sample    A    C        0      0        2 
   2  chr2_66065585     AAsi    C    A        0      0        2 
   2  chr2_66065585     AKia    C    A        0      0        2 
   2  chr2_66065585     AOna    C    A        0      0        2 
   2  chr2_66065585     ASom    C    A        0      0        2 
   2  chr2_66065585     HCab    C    A        0      0        2 
   2  chr2_66065585     HPrz    C    A        0      0        2 
   2  chr2_66065585     ZBoe    C    A        1      2        2 
   2  chr2_66065585     ZGre    C    A        1      2        2 
   2  chr2_66065585     ZHar    C    A        1      2        2 
   2  chr2_66065585   Sample    C    A        0      0        2 
   2  chr2_66079109     AAsi    G    C        0      0        2 
   2  chr2_66079109     AKia    G    C        0      0        2 
   2  chr2_66079109     AOna    G    C        0      0        2 
   2  chr2_66079109     ASom    G    C        0      0        2 
   2  chr2_66079109     HCab    G    C        0      0        2 
   2  chr2_66079109     HPrz    G    C        0      0        2 
   2  chr2_66079109     ZBoe    G    C        0      0        2 
   2  chr2_66079109     ZGre    G    C      0.5      1        2 
   2  chr2_66079109     ZHar    G    C        0      0        2 
   2  chr2_66079109   Sample    G    C        0      0        2 
   2  chr2_66099852     AAsi    A    T        0      0        2 
   2  chr2_66099852     AKia    A    T        0      0        2 
   2  chr2_66099852     AOna    A    T        0      0        2 
   2  chr2_66099852     ASom    A    T        0      0        2 
   2  chr2_66099852     HCab    A    T        1      2        2 
   2  chr2_66099852     HPrz    A    T        1      2        2 
   2  chr2_66099852     ZBoe    A    T        0      0        2 
   2  chr2_66099852     ZGre    A    T        0      0        2 
   2  chr2_66099852     ZHar    A    T        0      0        2 
   2  chr2_66099852   Sample    A    T        1      2        2 
   2  chr2_66121932     AAsi    G    C        0      0        2 
   2  chr2_66121932     AKia    G    C        0      0        2 
   2  chr2_66121932     AOna    G    C        0      0        2 
   2  chr2_66121932     ASom    G    C        0      0        2 
   2  chr2_66121932     HCab    G    C      0.5      1        2 
   2  chr2_66121932     HPrz    G    C        1      2        2 
   2  chr2_66121932     ZBoe    G    C        0      0        2 
   2  chr2_66121932     ZGre    G    C        0      0        2 
   2  chr2_66121932     ZHar    G    C        0      0        2 
   2  chr2_66121932   Sample    G    C        1      2        2 
   2  chr2_66149216     AAsi    G    C        0      0        2 
   2  chr2_66149216     AKia    G    C        0      0        2 
   2  chr2_66149216     AOna    G    C        0      0        2 
   2  chr2_66149216     ASom    G    C        0      0        2 
   2  chr2_66149216     HCab    G    C        1      2        2 
   2  chr2_66149216     HPrz    G    C        1      2        2 
   2  chr2_66149216     ZBoe    G    C        0      0        2 
   2  chr2_66149216     ZGre    G    C        0      0        2 
   2  chr2_66149216     ZHar    G    C        0      0        2 
   2  chr2_66149216   Sample    G    C        1      2        2 
   2  chr2_66181257     AAsi    A    C        0      0        2 
   2  chr2_66181257     AKia    A    C        0      0        2 
   2  chr2_66181257     AOna    A    C        0      0        2 
   2  chr2_66181257     ASom    A    C        0      0        2 
   2  chr2_66181257     HCab    A    C        0      0        2 
   2  chr2_66181257     HPrz    A    C        1      2        2 
   2  chr2_66181257     ZBoe    A    C        0      0        2 
   2  chr2_66181257     ZGre    A    C        0      0        2 
   2  chr2_66181257     ZHar    A    C        0      0        2 
   2  chr2_66181257   Sample    A    C        0      0        2 
   2  chr2_66194853     AAsi    C    A        0      0        2 
   2  chr2_66194853     AKia    C    A        1      2        2 
   2  chr2_66194853     AOna    C    A        0      0        2 
   2  chr2_66194853     ASom    C    A        0      0        2 
   2  chr2_66194853     HCab    C    A        0      0        2 
   2  chr2_66194853     HPrz    C    A        0      0        2 
   2  chr2_66194853     ZBoe    C    A        0      0        2 
   2  chr2_66194853     ZGre    C    A        0      0        2 
   2  chr2_66194853     ZHar    C    A        0      0        2 
   2  chr2_66194853   Sample    C    A        0      0        2 
   2  chr2_66204147     AAsi    G    T        0      0        2 
   2  chr2_66204147     AKia    G    T        0      0        2 
   2  chr2_66204147     AOna    G    T        0      0        2 
   2  chr2_66204147     ASom    G    T        0      0        2 
   2  chr2_66204147     HCab    G    T        0      0        2 
   2  chr2_66204147     HPrz    G    T        0      0        2 
   2  chr2_66204147     ZBoe    G    T      0.5      1        2 
   2  chr2_66204147     ZGre    G    T        0      0        2 
   2  chr2_66204147     ZHar    G    T        0      0        2 
   2  chr2_66204147   Sample    G    T        0      0        2 
   2  chr2_66221576     AAsi    T    G        0      0        2 
   2  chr2_66221576     AKia    T    G        0      0        2 
   2  chr2_66221576     AOna    T    G        0      0        2 
   2  chr2_66221576     ASom    T    G        0      0        2 
   2  chr2_66221576     HCab    T    G        0      0        2 
   2  chr2_66221576     HPrz    T    G        0      0        2 
   2  chr2_66221576     ZBoe    T    G        1      2        2 
   2  chr2_66221576     ZGre    T    G        1      2        2 
   2  chr2_66221576     ZHar    T    G        1      2        2 
   2  chr2_66221576   Sample    T    G        0      0        2 
   2  chr2_66224732     AAsi    G    C        0      0        2 
   2  chr2_66224732     AKia    G    C        0      0        2 
   2  chr2_66224732     AOna    G    C        0      0        2 
   2  chr2_66224732     ASom    G    C        0      0        2 
   2  chr2_66224732     HCab    G    C        1      2        2 
   2  chr2_66224732     HPrz    G    C        1      2        2 
   2  chr2_66224732     ZBoe    G    C        0      0        2 
   2  chr2_66224732     ZGre    G    C        0      0        2 
   2  chr2_66224732     ZHar    G    C        0      0        2 
   2  chr2_66224732   Sample    G    C        1      2        2 
   2  chr2_66230962     AAsi    A    T        0      0        2 
   2  chr2_66230962     AKia    A    T        0      0        2 
   2  chr2_66230962     AOna    A    T      0.5      1        2 
   2  chr2_66230962     ASom    A    T        0      0        2 
   2  chr2_66230962     HCab    A    T        0      0        2 
   2  chr2_66230962     HPrz    A    T        0      0        2 
   2  chr2_66230962     ZBoe    A    T        0      0        2 
   2  chr2_66230962     ZGre    A    T        0      0        2 
   2  chr2_66230962     ZHar    A    T        0      0        2 
   2  chr2_66230962   Sample    A    T        0      0        2 
   2  chr2_66246086     AAsi    C    G        0      0        2 
   2  chr2_66246086     AKia    C    G        0      0        2 
   2  chr2_66246086     AOna    C    G        0      0        2 
   2  chr2_66246086     ASom    C    G        0      0        2 
   2  chr2_66246086     HCab    C    G        0      0        2 
   2  chr2_66246086     HPrz    C    G        0      0        2 
   2  chr2_66246086     ZBoe    C    G      0.5      1        2 
   2  chr2_66246086     ZGre    C    G        0      0        2 
   2  chr2_66246086     ZHar    C    G        0      0        2 
   2  chr2_66246086   Sample    C    G        0      0        2 
   2  chr2_66246659     AAsi    C    G        0      0        2 
   2  chr2_66246659     AKia    C    G        0      0        2 
   2  chr2_66246659     AOna    C    G        0      0        2 
   2  chr2_66246659     ASom    C    G        0      0        2 
   2  chr2_66246659     HCab    C    G        1      2        2 
   2  chr2_66246659     HPrz    C    G        1      2        2 
   2  chr2_66246659     ZBoe    C    G        0      0        2 
   2  chr2_66246659     ZGre    C    G        0      0        2 
   2  chr2_66246659     ZHar    C    G        0      0        2 
   2  chr2_66246659   Sample    C    G        1      2        2 
   2  chr2_66261624     AAsi    C    G        1      2        2 
   2  chr2_66261624     AKia    C    G        0      0        2 
   2  chr2_66261624     AOna    C    G        0      0        2 
   2  chr2_66261624     ASom    C    G        1      2        2 
   2  chr2_66261624     HCab    C    G        0      0        2 
   2  chr2_66261624     HPrz    C    G        0      0        2 
   2  chr2_66261624     ZBoe    C    G        0      0        2 
   2  chr2_66261624     ZGre    C    G        0      0        2 
   2  chr2_66261624     ZHar    C    G        0      0        2 
   2  chr2_66261624   Sample    C    G        0      0        2 
   2  chr2_66262687     AAsi    G    C        0      0        2 
   2  chr2_66262687     AKia    G    C        0      0        2 
   2  chr2_66262687     AOna    G    C        0      0        2 
   2  chr2_66262687     ASom    G    C        0      0        2 
   2  chr2_66262687     HCab    G    C        0      0        2 
   2  chr2_66262687     HPrz    G    C        0      0        2 
   2  chr2_66262687     ZBoe    G    C        0      0        2 
   2  chr2_66262687     ZGre    G    C        0      0        2 
   2  chr2_66262687     ZHar    G    C        1      2        2 
   2  chr2_66262687   Sample    G    C        0      0        2 
   2  chr2_66269927     AAsi    G    T        0      0        2 
   2  chr2_66269927     AKia    G    T        0      0        2 
   2  chr2_66269927     AOna    G    T        0      0        2 
   2  chr2_66269927     ASom    G    T        0      0        2 
   2  chr2_66269927     HCab    G    T        1      2        2 
   2  chr2_66269927     HPrz    G    T        1      2        2 
   2  chr2_66269927     ZBoe    G    T        0      0        2 
   2  chr2_66269927     ZGre    G    T        0      0        2 
   2  chr2_66269927     ZHar    G    T        0      0        2 
   2  chr2_66269927   Sample    G    T        0      0        2 
   2  chr2_66284308     AAsi    G    C        0      0        2 
   2  chr2_66284308     AKia    G    C        0      0        2 
   2  chr2_66284308     AOna    G    C        0      0        2 
   2  chr2_66284308     ASom    G    C      0.5      1        2 
   2  chr2_66284308     HCab    G    C        0      0        2 
   2  chr2_66284308     HPrz    G    C        0      0        2 
   2  chr2_66284308     ZBoe    G    C        0      0        2 
   2  chr2_66284308     ZGre    G    C        0      0        2 
   2  chr2_66284308     ZHar    G    C        0      0        2 
   2  chr2_66284308   Sample    G    C        0      0        2 
   2  chr2_66309943     AAsi    G    C        0      0        2 
   2  chr2_66309943     AKia    G    C        0      0        2 
   2  chr2_66309943     AOna    G    C        0      0        2 
   2  chr2_66309943     ASom    G    C        0      0        2 
   2  chr2_66309943     HCab    G    C        0      0        2 
   2  chr2_66309943     HPrz    G    C        0      0        2 
   2  chr2_66309943     ZBoe    G    C        0      0        2 
   2  chr2_66309943     ZGre    G    C        0      0        2 
   2  chr2_66309943     ZHar    G    C      0.5      1        2 
   2  chr2_66309943   Sample    G    C        0      0        2 
   2  chr2_66319751     AAsi    C    G        1      2        2 
   2  chr2_66319751     AKia    C    G        0      0        2 
   2  chr2_66319751     AOna    C    G        0      0        2 
   2  chr2_66319751     ASom    C    G        0      0        2 
   2  chr2_66319751     HCab    C    G        0      0        2 
   2  chr2_66319751     HPrz    C    G        0      0        2 
   2  chr2_66319751     ZBoe    C    G        0      0        2 
   2  chr2_66319751     ZGre    C    G        0      0        2 
   2  chr2_66319751     ZHar    C    G        0      0        2 
   2  chr2_66319751   Sample    C    G        0      0        2 
   2  chr2_66325263     AAsi    G    T        0      0        2 
   2  chr2_66325263     AKia    G    T        0      0        2 
   2  chr2_66325263     AOna    G    T        0      0        2 
   2  chr2_66325263     ASom    G    T        0      0        2 
   2  chr2_66325263     HCab    G    T        0      0        2 
   2  chr2_66325263     HPrz    G    T        0      0        2 
   2  chr2_66325263     ZBoe    G    T        0      0        2 
   2  chr2_66325263     ZGre    G    T      0.5      1        2 
   2  chr2_66325263     ZHar    G    T        0      0        2 
   2  chr2_66325263   Sample    G    T        0      0        2 
   2  chr2_66346595     AAsi    C    G        0      0        2 
   2  chr2_66346595     AKia    C    G        0      0        2 
   2  chr2_66346595     AOna    C    G        0      0        2 
   2  chr2_66346595     ASom    C    G        0      0        2 
   2  chr2_66346595     HCab    C    G        1      2        2 
   2  chr2_66346595     HPrz    C    G        1      2        2 
   2  chr2_66346595     ZBoe    C    G        0      0        2 
   2  chr2_66346595     ZGre    C    G        0      0        2 
   2  chr2_66346595     ZHar    C    G        0      0        2 
   2  chr2_66346595   Sample    C    G        1      2        2 
   2  chr2_66370109     AAsi    T    A        0      0        2 
   2  chr2_66370109     AKia    T    A        0      0        2 
   2  chr2_66370109     AOna    T    A      0.5      1        2 
   2  chr2_66370109     ASom    T    A        0      0        2 
   2  chr2_66370109     HCab    T    A        0      0        2 
   2  chr2_66370109     HPrz    T    A        0      0        2 
   2  chr2_66370109     ZBoe    T    A        0      0        2 
   2  chr2_66370109     ZGre    T    A        0      0        2 
   2  chr2_66370109     ZHar    T    A        0      0        2 
   2  chr2_66370109   Sample    T    A        0      0        2 
   2  chr2_66377230     AAsi    C    A        0      0        2 
   2  chr2_66377230     AKia    C    A        0      0        2 
   2  chr2_66377230     AOna    C    A        0      0        2 
   2  chr2_66377230     ASom    C    A        0      0        2 
   2  chr2_66377230     HCab    C    A        1      2        2 
   2  chr2_66377230     HPrz    C    A        1      2        2 
   2  chr2_66377230     ZBoe    C    A        0      0        2 
   2  chr2_66377230     ZGre    C    A        0      0        2 
   2  chr2_66377230     ZHar    C    A        0      0        2 
   2  chr2_66377230   Sample    C    A        1      2        2 
   2  chr2_66411111     AAsi    C    G        0      0        2 
   2  chr2_66411111     AKia    C    G        0      0        2 
   2  chr2_66411111     AOna    C    G        0      0        2 
   2  chr2_66411111     ASom    C    G        0      0        2 
   2  chr2_66411111     HCab    C    G        0      0        2 
   2  chr2_66411111     HPrz    C    G        0      0        2 
   2  chr2_66411111     ZBoe    C    G        0      0        2 
   2  chr2_66411111     ZGre    C    G        1      2        2 
   2  chr2_66411111     ZHar    C    G        0      0        2 
   2  chr2_66411111   Sample    C    G        0      0        2 
   2  chr2_66424310     AAsi    C    A        0      0        2 
   2  chr2_66424310     AKia    C    A        0      0        2 
   2  chr2_66424310     AOna    C    A        0      0        2 
   2  chr2_66424310     ASom    C    A        0      0        2 
   2  chr2_66424310     HCab    C    A        0      0        2 
   2  chr2_66424310     HPrz    C    A        0      0        2 
   2  chr2_66424310     ZBoe    C    A        1      2        2 
   2  chr2_66424310     ZGre    C    A        1      2        2 
   2  chr2_66424310     ZHar    C    A        0      0        2 
   2  chr2_66424310   Sample    C    A        0      0        2 
   2  chr2_66427437     AAsi    T    G        0      0        2 
   2  chr2_66427437     AKia    T    G        0      0        2 
   2  chr2_66427437     AOna    T    G        0      0        2 
   2  chr2_66427437     ASom    T    G        0      0        2 
   2  chr2_66427437     HCab    T    G        1      2        2 
   2  chr2_66427437     HPrz    T    G        1      2        2 
   2  chr2_66427437     ZBoe    T    G        0      0        2 
   2  chr2_66427437     ZGre    T    G        0      0        2 
   2  chr2_66427437     ZHar    T    G        0      0        2 
   2  chr2_66427437   Sample    T    G        1      2        2 
   2  chr2_66430486     AAsi    A    T        0      0        2 
   2  chr2_66430486     AKia    A    T        0      0        2 
   2  chr2_66430486     AOna    A    T        0      0        2 
   2  chr2_66430486     ASom    A    T        0      0        2 
   2  chr2_66430486     HCab    A    T        1      2        2 
   2  chr2_66430486     HPrz    A    T        1      2        2 
   2  chr2_66430486     ZBoe    A    T        0      0        2 
   2  chr2_66430486     ZGre    A    T        0      0        2 
   2  chr2_66430486     ZHar    A    T        0      0        2 
   2  chr2_66430486   Sample    A    T        1      2        2 
   2  chr2_66447924     AAsi    A    C        1      2        2 
   2  chr2_66447924     AKia    A    C        0      0        2 
   2  chr2_66447924     AOna    A    C        0      0        2 
   2  chr2_66447924     ASom    A    C        1      2        2 
   2  chr2_66447924     HCab    A    C        0      0        2 
   2  chr2_66447924     HPrz    A    C        0      0        2 
   2  chr2_66447924     ZBoe    A    C        0      0        2 
   2  chr2_66447924     ZGre    A    C        0      0        2 
   2  chr2_66447924     ZHar    A    C        0      0        2 
   2  chr2_66447924   Sample    A    C        0      0        2 
   2  chr2_66450434     AAsi    A    C        0      0        2 
   2  chr2_66450434     AKia    A    C        0      0        2 
   2  chr2_66450434     AOna    A    C        0      0        2 
   2  chr2_66450434     ASom    A    C        0      0        2 
   2  chr2_66450434     HCab    A    C        0      0        2 
   2  chr2_66450434     HPrz    A    C        0      0        2 
   2  chr2_66450434     ZBoe    A    C      0.5      1        2 
   2  chr2_66450434     ZGre    A    C        0      0        2 
   2  chr2_66450434     ZHar    A    C        0      0        2 
   2  chr2_66450434   Sample    A    C        0      0        2 
   2  chr2_66450584     AAsi    A    T      0.5      1        2 
   2  chr2_66450584     AKia    A    T        0      0        2 
   2  chr2_66450584     AOna    A    T        0      0        2 
   2  chr2_66450584     ASom    A    T        0      0        2 
   2  chr2_66450584     HCab    A    T        0      0        2 
   2  chr2_66450584     HPrz    A    T        0      0        2 
   2  chr2_66450584     ZBoe    A    T        0      0        2 
   2  chr2_66450584     ZGre    A    T        0      0        2 
   2  chr2_66450584     ZHar    A    T        0      0        2 
   2  chr2_66450584   Sample    A    T        0      0        2 
   2  chr2_66451561     AAsi    T    G        0      0        2 
   2  chr2_66451561     AKia    T    G        0      0        2 
   2  chr2_66451561     AOna    T    G        0      0        2 
   2  chr2_66451561     ASom    T    G        0      0        2 
   2  chr2_66451561     HCab    T    G        1      2        2 
   2  chr2_66451561     HPrz    T    G        1      2        2 
   2  chr2_66451561     ZBoe    T    G        0      0        2 
   2  chr2_66451561     ZGre    T    G        0      0        2 
   2  chr2_66451561     ZHar    T    G        0      0        2 
   2  chr2_66451561   Sample    T    G        1      2        2 
   2  chr2_66452957     AAsi    T    G        0      0        2 
   2  chr2_66452957     AKia    T    G        1      2        2 
   2  chr2_66452957     AOna    T    G        0      0        2 
   2  chr2_66452957     ASom    T    G        0      0        2 
   2  chr2_66452957     HCab    T    G        0      0        2 
   2  chr2_66452957     HPrz    T    G        0      0        2 
   2  chr2_66452957     ZBoe    T    G        0      0        2 
   2  chr2_66452957     ZGre    T    G        0      0        2 
   2  chr2_66452957     ZHar    T    G        0      0        2 
   2  chr2_66452957   Sample    T    G        0      0        2 
   2  chr2_66465837     AAsi    C    G        0      0        2 
   2  chr2_66465837     AKia    C    G        0      0        2 
   2  chr2_66465837     AOna    C    G        0      0        2 
   2  chr2_66465837     ASom    C    G        0      0        2 
   2  chr2_66465837     HCab    C    G        1      2        2 
   2  chr2_66465837     HPrz    C    G        1      2        2 
   2  chr2_66465837     ZBoe    C    G        0      0        2 
   2  chr2_66465837     ZGre    C    G        0      0        2 
   2  chr2_66465837     ZHar    C    G        0      0        2 
   2  chr2_66465837   Sample    C    G        1      2        2 
   2  chr2_66481290     AAsi    A    C        0      0        2 
   2  chr2_66481290     AKia    A    C        0      0        2 
   2  chr2_66481290     AOna    A    C        0      0        2 
   2  chr2_66481290     ASom    A    C        0      0        2 
   2  chr2_66481290     HCab    A    C        1      2        2 
   2  chr2_66481290     HPrz    A    C        1      2        2 
   2  chr2_66481290     ZBoe    A    C        0      0        2 
   2  chr2_66481290     ZGre    A    C        0      0        2 
   2  chr2_66481290     ZHar    A    C        0      0        2 
   2  chr2_66481290   Sample    A    C        1      2        2 
   2  chr2_66527922     AAsi    T    G        1      2        2 
   2  chr2_66527922     AKia    T    G        0      0        2 
   2  chr2_66527922     AOna    T    G        0      0        2 
   2  chr2_66527922     ASom    T    G        1      2        2 
   2  chr2_66527922     HCab    T    G        0      0        2 
   2  chr2_66527922     HPrz    T    G        0      0        2 
   2  chr2_66527922     ZBoe    T    G        0      0        2 
   2  chr2_66527922     ZGre    T    G        0      0        2 
   2  chr2_66527922     ZHar    T    G        0      0        2 
   2  chr2_66527922   Sample    T    G        0      0        2 
   2  chr2_66552462     AAsi    G    C        1      2        2 
   2  chr2_66552462     AKia    G    C        0      0        2 
   2  chr2_66552462     AOna    G    C        0      0        2 
   2  chr2_66552462     ASom    G    C      0.5      1        2 
   2  chr2_66552462     HCab    G    C        0      0        2 
   2  chr2_66552462     HPrz    G    C        0      0        2 
   2  chr2_66552462     ZBoe    G    C        0      0        2 
   2  chr2_66552462     ZGre    G    C        0      0        2 
   2  chr2_66552462     ZHar    G    C        0      0        2 
   2  chr2_66552462   Sample    G    C        0      0        2 
   2  chr2_66635145     AAsi    G    C        0      0        2 
   2  chr2_66635145     AKia    G    C        0      0        2 
   2  chr2_66635145     AOna    G    C        0      0        2 
   2  chr2_66635145     ASom    G    C        0      0        2 
   2  chr2_66635145     HCab    G    C        0      0        2 
   2  chr2_66635145     HPrz    G    C        1      2        2 
   2  chr2_66635145     ZBoe    G    C        0      0        2 
   2  chr2_66635145     ZGre    G    C        0      0        2 
   2  chr2_66635145     ZHar    G    C        0      0        2 
   2  chr2_66635145   Sample    G    C        0      0        2 
   2  chr2_66647892     AAsi    T    G        0      0        2 
   2  chr2_66647892     AKia    T    G        0      0        2 
   2  chr2_66647892     AOna    T    G        0      0        2 
   2  chr2_66647892     ASom    T    G        0      0        2 
   2  chr2_66647892     HCab    T    G        1      2        2 
   2  chr2_66647892     HPrz    T    G        1      2        2 
   2  chr2_66647892     ZBoe    T    G        0      0        2 
   2  chr2_66647892     ZGre    T    G        0      0        2 
   2  chr2_66647892     ZHar    T    G        0      0        2 
   2  chr2_66647892   Sample    T    G        1      2        2 
   2  chr2_66658352     AAsi    G    C        0      0        2 
   2  chr2_66658352     AKia    G    C        0      0        2 
   2  chr2_66658352     AOna    G    C        0      0        2 
   2  chr2_66658352     ASom    G    C        0      0        2 
   2  chr2_66658352     HCab    G    C        1      2        2 
   2  chr2_66658352     HPrz    G    C        1      2        2 
   2  chr2_66658352     ZBoe    G    C        0      0        2 
   2  chr2_66658352     ZGre    G    C        0      0        2 
   2  chr2_66658352     ZHar    G    C        0      0        2 
   2  chr2_66658352   Sample    G    C        1      2        2 
   2  chr2_66713220     AAsi    T    G        0      0        2 
   2  chr2_66713220     AKia    T    G        0      0        2 
   2  chr2_66713220     AOna    T    G        0      0        2 
   2  chr2_66713220     ASom    T    G        0      0        2 
   2  chr2_66713220     HCab    T    G        0      0        2 
   2  chr2_66713220     HPrz    T    G        0      0        2 
   2  chr2_66713220     ZBoe    T    G      0.5      1        2 
   2  chr2_66713220     ZGre    T    G        0      0        2 
   2  chr2_66713220     ZHar    T    G        0      0        2 
   2  chr2_66713220   Sample    T    G        0      0        2 
   2  chr2_66714367     AAsi    G    T        0      0        2 
   2  chr2_66714367     AKia    G    T        0      0        2 
   2  chr2_66714367     AOna    G    T        0      0        2 
   2  chr2_66714367     ASom    G    T        0      0        2 
   2  chr2_66714367     HCab    G    T        0      0        2 
   2  chr2_66714367     HPrz    G    T        0      0        2 
   2  chr2_66714367     ZBoe    G    T      0.5      1        2 
   2  chr2_66714367     ZGre    G    T        0      0        2 
   2  chr2_66714367     ZHar    G    T        0      0        2 
   2  chr2_66714367   Sample    G    T        0      0        2 
   2  chr2_66735964     AAsi    T    G        0      0        2 
   2  chr2_66735964     AKia    T    G        0      0        2 
   2  chr2_66735964     AOna    T    G        0      0        2 
   2  chr2_66735964     ASom    T    G        0      0        2 
   2  chr2_66735964     HCab    T    G        0      0        2 
   2  chr2_66735964     HPrz    T    G        0      0        2 
   2  chr2_66735964     ZBoe    T    G        0      0        2 
   2  chr2_66735964     ZGre    T    G        0      0        2 
   2  chr2_66735964     ZHar    T    G        1      2        2 
   2  chr2_66735964   Sample    T    G        0      0        2 
   2  chr2_66829539     AAsi    C    G        0      0        2 
   2  chr2_66829539     AKia    C    G        0      0        2 
   2  chr2_66829539     AOna    C    G        0      0        2 
   2  chr2_66829539     ASom    C    G        0      0        2 
   2  chr2_66829539     HCab    C    G        0      0        2 
   2  chr2_66829539     HPrz    C    G        0      0        2 
   2  chr2_66829539     ZBoe    C    G      0.5      1        2 
   2  chr2_66829539     ZGre    C    G        0      0        2 
   2  chr2_66829539     ZHar    C    G        0      0        2 
   2  chr2_66829539   Sample    C    G        0      0        2 
   2  chr2_66832876     AAsi    G    C        0      0        2 
   2  chr2_66832876     AKia    G    C        0      0        2 
   2  chr2_66832876     AOna    G    C        0      0        2 
   2  chr2_66832876     ASom    G    C        0      0        2 
   2  chr2_66832876     HCab    G    C        0      0        2 
   2  chr2_66832876     HPrz    G    C        0      0        2 
   2  chr2_66832876     ZBoe    G    C      0.5      1        2 
   2  chr2_66832876     ZGre    G    C        0      0        2 
   2  chr2_66832876     ZHar    G    C        0      0        2 
   2  chr2_66832876   Sample    G    C        0      0        2 
   2  chr2_66875076     AAsi    T    A        0      0        2 
   2  chr2_66875076     AKia    T    A        0      0        2 
   2  chr2_66875076     AOna    T    A        0      0        2 
   2  chr2_66875076     ASom    T    A      0.5      1        2 
   2  chr2_66875076     HCab    T    A        0      0        2 
   2  chr2_66875076     HPrz    T    A        0      0        2 
   2  chr2_66875076     ZBoe    T    A        0      0        2 
   2  chr2_66875076     ZGre    T    A        0      0        2 
   2  chr2_66875076     ZHar    T    A        0      0        2 
   2  chr2_66875076   Sample    T    A        0      0        2 
   2  chr2_66911947     AAsi    G    T        0      0        2 
   2  chr2_66911947     AKia    G    T        0      0        2 
   2  chr2_66911947     AOna    G    T      0.5      1        2 
   2  chr2_66911947     ASom    G    T        0      0        2 
   2  chr2_66911947     HCab    G    T        0      0        2 
   2  chr2_66911947     HPrz    G    T        0      0        2 
   2  chr2_66911947     ZBoe    G    T        0      0        2 
   2  chr2_66911947     ZGre    G    T        0      0        2 
   2  chr2_66911947     ZHar    G    T        0      0        2 
   2  chr2_66911947   Sample    G    T        0      0        2 
   2  chr2_66913021     AAsi    G    T        1      2        2 
   2  chr2_66913021     AKia    G    T        0      0        2 
   2  chr2_66913021     AOna    G    T        0      0        2 
   2  chr2_66913021     ASom    G    T      0.5      1        2 
   2  chr2_66913021     HCab    G    T        0      0        2 
   2  chr2_66913021     HPrz    G    T        0      0        2 
   2  chr2_66913021     ZBoe    G    T        0      0        2 
   2  chr2_66913021     ZGre    G    T        0      0        2 
   2  chr2_66913021     ZHar    G    T        0      0        2 
   2  chr2_66913021   Sample    G    T        0      0        2 
   2  chr2_66924209     AAsi    C    A        0      0        2 
   2  chr2_66924209     AKia    C    A        0      0        2 
   2  chr2_66924209     AOna    C    A        0      0        2 
   2  chr2_66924209     ASom    C    A        0      0        2 
   2  chr2_66924209     HCab    C    A        0      0        2 
   2  chr2_66924209     HPrz    C    A        0      0        2 
   2  chr2_66924209     ZBoe    C    A      0.5      1        2 
   2  chr2_66924209     ZGre    C    A        0      0        2 
   2  chr2_66924209     ZHar    C    A        0      0        2 
   2  chr2_66924209   Sample    C    A        0      0        2 
   2  chr2_66927835     AAsi    C    G        0      0        2 
   2  chr2_66927835     AKia    C    G        0      0        2 
   2  chr2_66927835     AOna    C    G        0      0        2 
   2  chr2_66927835     ASom    C    G      0.5      1        2 
   2  chr2_66927835     HCab    C    G        0      0        2 
   2  chr2_66927835     HPrz    C    G        0      0        2 
   2  chr2_66927835     ZBoe    C    G        0      0        2 
   2  chr2_66927835     ZGre    C    G        0      0        2 
   2  chr2_66927835     ZHar    C    G        0      0        2 
   2  chr2_66927835   Sample    C    G        0      0        2 
   2  chr2_66939440     AAsi    T    A        0      0        2 
   2  chr2_66939440     AKia    T    A      0.5      1        2 
   2  chr2_66939440     AOna    T    A        0      0        2 
   2  chr2_66939440     ASom    T    A        0      0        2 
   2  chr2_66939440     HCab    T    A        0      0        2 
   2  chr2_66939440     HPrz    T    A        0      0        2 
   2  chr2_66939440     ZBoe    T    A        0      0        2 
   2  chr2_66939440     ZGre    T    A        0      0        2 
   2  chr2_66939440     ZHar    T    A        0      0        2 
   2  chr2_66939440   Sample    T    A        0      0        2 
   2  chr2_66954475     AAsi    G    C        0      0        2 
   2  chr2_66954475     AKia    G    C        0      0        2 
   2  chr2_66954475     AOna    G    C      0.5      1        2 
   2  chr2_66954475     ASom    G    C        0      0        2 
   2  chr2_66954475     HCab    G    C        0      0        2 
   2  chr2_66954475     HPrz    G    C        0      0        2 
   2  chr2_66954475     ZBoe    G    C        0      0        2 
   2  chr2_66954475     ZGre    G    C        0      0        2 
   2  chr2_66954475     ZHar    G    C        0      0        2 
   2  chr2_66954475   Sample    G    C        0      0        2 
   2  chr2_66968968     AAsi    A    C        0      0        2 
   2  chr2_66968968     AKia    A    C        0      0        2 
   2  chr2_66968968     AOna    A    C        0      0        2 
   2  chr2_66968968     ASom    A    C        0      0        2 
   2  chr2_66968968     HCab    A    C        1      2        2 
   2  chr2_66968968     HPrz    A    C        1      2        2 
   2  chr2_66968968     ZBoe    A    C        0      0        2 
   2  chr2_66968968     ZGre    A    C        0      0        2 
   2  chr2_66968968     ZHar    A    C        0      0        2 
   2  chr2_66968968   Sample    A    C        1      2        2 
   2  chr2_66986579     AAsi    C    A        0      0        2 
   2  chr2_66986579     AKia    C    A        0      0        2 
   2  chr2_66986579     AOna    C    A        0      0        2 
   2  chr2_66986579     ASom    C    A        0      0        2 
   2  chr2_66986579     HCab    C    A        1      2        2 
   2  chr2_66986579     HPrz    C    A        1      2        2 
   2  chr2_66986579     ZBoe    C    A        0      0        2 
   2  chr2_66986579     ZGre    C    A        0      0        2 
   2  chr2_66986579     ZHar    C    A        0      0        2 
   2  chr2_66986579   Sample    C    A        1      2        2 
   2  chr2_67017600     AAsi    C    G        0      0        2 
   2  chr2_67017600     AKia    C    G        0      0        2 
   2  chr2_67017600     AOna    C    G        0      0        2 
   2  chr2_67017600     ASom    C    G        0      0        2 
   2  chr2_67017600     HCab    C    G        1      2        2 
   2  chr2_67017600     HPrz    C    G        0      0        2 
   2  chr2_67017600     ZBoe    C    G        0      0        2 
   2  chr2_67017600     ZGre    C    G        0      0        2 
   2  chr2_67017600     ZHar    C    G        0      0        2 
   2  chr2_67017600   Sample    C    G        0      0        2 
   2  chr2_67044730     AAsi    A    C        0      0        2 
   2  chr2_67044730     AKia    A    C        0      0        2 
   2  chr2_67044730     AOna    A    C        1      2        2 
   2  chr2_67044730     ASom    A    C        0      0        2 
   2  chr2_67044730     HCab    A    C        0      0        2 
   2  chr2_67044730     HPrz    A    C        0      0        2 
   2  chr2_67044730     ZBoe    A    C        0      0        2 
   2  chr2_67044730     ZGre    A    C        0      0        2 
   2  chr2_67044730     ZHar    A    C        0      0        2 
   2  chr2_67044730   Sample    A    C        0      0        2 
   2  chr2_67069523     AAsi    T    G        0      0        2 
   2  chr2_67069523     AKia    T    G        0      0        2 
   2  chr2_67069523     AOna    T    G        0      0        2 
   2  chr2_67069523     ASom    T    G        0      0        2 
   2  chr2_67069523     HCab    T    G        1      2        2 
   2  chr2_67069523     HPrz    T    G        1      2        2 
   2  chr2_67069523     ZBoe    T    G        0      0        2 
   2  chr2_67069523     ZGre    T    G        0      0        2 
   2  chr2_67069523     ZHar    T    G        0      0        2 
   2  chr2_67069523   Sample    T    G        1      2        2 
   2  chr2_67076660     AAsi    A    C        0      0        2 
   2  chr2_67076660     AKia    A    C        0      0        2 
   2  chr2_67076660     AOna    A    C        0      0        2 
   2  chr2_67076660     ASom    A    C        0      0        2 
   2  chr2_67076660     HCab    A    C        1      2        2 
   2  chr2_67076660     HPrz    A    C        1      2        2 
   2  chr2_67076660     ZBoe    A    C        0      0        2 
   2  chr2_67076660     ZGre    A    C        0      0        2 
   2  chr2_67076660     ZHar    A    C        0      0        2 
   2  chr2_67076660   Sample    A    C        1      2        2 
   2  chr2_67086139     AAsi    T    G        0      0        2 
   2  chr2_67086139     AKia    T    G        0      0        2 
   2  chr2_67086139     AOna    T    G        0      0        2 
   2  chr2_67086139     ASom    T    G        0      0        2 
   2  chr2_67086139     HCab    T    G        1      2        2 
   2  chr2_67086139     HPrz    T    G        1      2        2 
   2  chr2_67086139     ZBoe    T    G        0      0        2 
   2  chr2_67086139     ZGre    T    G        0      0        2 
   2  chr2_67086139     ZHar    T    G        0      0        2 
   2  chr2_67086139   Sample    T    G        1      2        2 
   2  chr2_67089595     AAsi    A    C        0      0        2 
   2  chr2_67089595     AKia    A    C      0.5      1        2 
   2  chr2_67089595     AOna    A    C        0      0        2 
   2  chr2_67089595     ASom    A    C        0      0        2 
   2  chr2_67089595     HCab    A    C        0      0        2 
   2  chr2_67089595     HPrz    A    C        0      0        2 
   2  chr2_67089595     ZBoe    A    C        0      0        2 
   2  chr2_67089595     ZGre    A    C        0      0        2 
   2  chr2_67089595     ZHar    A    C        0      0        2 
   2  chr2_67089595   Sample    A    C        0      0        2 
   2  chr2_67103486     AAsi    G    C        0      0        2 
   2  chr2_67103486     AKia    G    C        0      0        2 
   2  chr2_67103486     AOna    G    C        0      0        2 
   2  chr2_67103486     ASom    G    C        0      0        2 
   2  chr2_67103486     HCab    G    C        1      2        2 
   2  chr2_67103486     HPrz    G    C        1      2        2 
   2  chr2_67103486     ZBoe    G    C        0      0        2 
   2  chr2_67103486     ZGre    G    C        0      0        2 
   2  chr2_67103486     ZHar    G    C        0      0        2 
   2  chr2_67103486   Sample    G    C        1      2        2 
   2  chr2_67127709     AAsi    G    C        1      2        2 
   2  chr2_67127709     AKia    G    C        0      0        2 
   2  chr2_67127709     AOna    G    C        0      0        2 
   2  chr2_67127709     ASom    G    C      0.5      1        2 
   2  chr2_67127709     HCab    G    C        0      0        2 
   2  chr2_67127709     HPrz    G    C        0      0        2 
   2  chr2_67127709     ZBoe    G    C        0      0        2 
   2  chr2_67127709     ZGre    G    C        0      0        2 
   2  chr2_67127709     ZHar    G    C        0      0        2 
   2  chr2_67127709   Sample    G    C        0      0        2 
   2  chr2_67145552     AAsi    C    G        0      0        2 
   2  chr2_67145552     AKia    C    G        0      0        2 
   2  chr2_67145552     AOna    C    G        0      0        2 
   2  chr2_67145552     ASom    C    G        0      0        2 
   2  chr2_67145552     HCab    C    G        1      2        2 
   2  chr2_67145552     HPrz    C    G        0      0        2 
   2  chr2_67145552     ZBoe    C    G        0      0        2 
   2  chr2_67145552     ZGre    C    G        0      0        2 
   2  chr2_67145552     ZHar    C    G        0      0        2 
   2  chr2_67145552   Sample    C    G        0      0        2 
   2  chr2_67157429     AAsi    T    G        0      0        2 
   2  chr2_67157429     AKia    T    G        0      0        2 
   2  chr2_67157429     AOna    T    G        0      0        2 
   2  chr2_67157429     ASom    T    G        0      0        2 
   2  chr2_67157429     HCab    T    G        0      0        2 
   2  chr2_67157429     HPrz    T    G      0.5      1        2 
   2  chr2_67157429     ZBoe    T    G        0      0        2 
   2  chr2_67157429     ZGre    T    G        0      0        2 
   2  chr2_67157429     ZHar    T    G        0      0        2 
   2  chr2_67157429   Sample    T    G        0      0        2 
   2  chr2_67165962     AAsi    T    A        0      0        2 
   2  chr2_67165962     AKia    T    A        0      0        2 
   2  chr2_67165962     AOna    T    A        0      0        2 
   2  chr2_67165962     ASom    T    A        0      0        2 
   2  chr2_67165962     HCab    T    A        0      0        2 
   2  chr2_67165962     HPrz    T    A        0      0        2 
   2  chr2_67165962     ZBoe    T    A        0      0        2 
   2  chr2_67165962     ZGre    T    A        0      0        2 
   2  chr2_67165962     ZHar    T    A        1      2        2 
   2  chr2_67165962   Sample    T    A        0      0        2 
   2  chr2_67180602     AAsi    G    T        0      0        2 
   2  chr2_67180602     AKia    G    T        0      0        2 
   2  chr2_67180602     AOna    G    T        0      0        2 
   2  chr2_67180602     ASom    G    T        0      0        2 
   2  chr2_67180602     HCab    G    T        0      0        2 
   2  chr2_67180602     HPrz    G    T        0      0        2 
   2  chr2_67180602     ZBoe    G    T      0.5      1        2 
   2  chr2_67180602     ZGre    G    T        0      0        2 
   2  chr2_67180602     ZHar    G    T        0      0        2 
   2  chr2_67180602   Sample    G    T        0      0        2 
   2  chr2_67190569     AAsi    G    C        0      0        2 
   2  chr2_67190569     AKia    G    C        0      0        2 
   2  chr2_67190569     AOna    G    C        0      0        2 
   2  chr2_67190569     ASom    G    C        0      0        2 
   2  chr2_67190569     HCab    G    C        1      2        2 
   2  chr2_67190569     HPrz    G    C        1      2        2 
   2  chr2_67190569     ZBoe    G    C        0      0        2 
   2  chr2_67190569     ZGre    G    C        0      0        2 
   2  chr2_67190569     ZHar    G    C        0      0        2 
   2  chr2_67190569   Sample    G    C        1      2        2 
   2  chr2_67224568     AAsi    C    A        0      0        2 
   2  chr2_67224568     AKia    C    A        0      0        2 
   2  chr2_67224568     AOna    C    A      0.5      1        2 
   2  chr2_67224568     ASom    C    A        0      0        2 
   2  chr2_67224568     HCab    C    A        0      0        2 
   2  chr2_67224568     HPrz    C    A        0      0        2 
   2  chr2_67224568     ZBoe    C    A        0      0        2 
   2  chr2_67224568     ZGre    C    A        0      0        2 
   2  chr2_67224568     ZHar    C    A        0      0        2 
   2  chr2_67224568   Sample    C    A        0      0        2 
   2  chr2_67227073     AAsi    G    C        0      0        2 
   2  chr2_67227073     AKia    G    C        0      0        2 
   2  chr2_67227073     AOna    G    C        0      0        2 
   2  chr2_67227073     ASom    G    C      0.5      1        2 
   2  chr2_67227073     HCab    G    C        0      0        2 
   2  chr2_67227073     HPrz    G    C        0      0        2 
   2  chr2_67227073     ZBoe    G    C        0      0        2 
   2  chr2_67227073     ZGre    G    C        0      0        2 
   2  chr2_67227073     ZHar    G    C        0      0        2 
   2  chr2_67227073   Sample    G    C        0      0        2 
   2  chr2_67229238     AAsi    A    T        0      0        2 
   2  chr2_67229238     AKia    A    T        0      0        2 
   2  chr2_67229238     AOna    A    T        0      0        2 
   2  chr2_67229238     ASom    A    T        0      0        2 
   2  chr2_67229238     HCab    A    T        1      2        2 
   2  chr2_67229238     HPrz    A    T        1      2        2 
   2  chr2_67229238     ZBoe    A    T        0      0        2 
   2  chr2_67229238     ZGre    A    T        0      0        2 
   2  chr2_67229238     ZHar    A    T        0      0        2 
   2  chr2_67229238   Sample    A    T        1      2        2 
   2  chr2_67239019     AAsi    T    G        0      0        2 
   2  chr2_67239019     AKia    T    G        0      0        2 
   2  chr2_67239019     AOna    T    G        0      0        2 
   2  chr2_67239019     ASom    T    G        0      0        2 
   2  chr2_67239019     HCab    T    G        1      2        2 
   2  chr2_67239019     HPrz    T    G        1      2        2 
   2  chr2_67239019     ZBoe    T    G        0      0        2 
   2  chr2_67239019     ZGre    T    G        0      0        2 
   2  chr2_67239019     ZHar    T    G        0      0        2 
   2  chr2_67239019   Sample    T    G        1      2        2 
   2  chr2_67282650     AAsi    C    A        0      0        2 
   2  chr2_67282650     AKia    C    A        1      2        2 
   2  chr2_67282650     AOna    C    A        0      0        2 
   2  chr2_67282650     ASom    C    A        0      0        2 
   2  chr2_67282650     HCab    C    A        0      0        2 
   2  chr2_67282650     HPrz    C    A        0      0        2 
   2  chr2_67282650     ZBoe    C    A        0      0        2 
   2  chr2_67282650     ZGre    C    A        0      0        2 
   2  chr2_67282650     ZHar    C    A        0      0        2 
   2  chr2_67282650   Sample    C    A        0      0        2 
   2  chr2_67284000     AAsi    A    T        0      0        2 
   2  chr2_67284000     AKia    A    T        0      0        2 
   2  chr2_67284000     AOna    A    T        0      0        2 
   2  chr2_67284000     ASom    A    T        0      0        2 
   2  chr2_67284000     HCab    A    T        0      0        2 
   2  chr2_67284000     HPrz    A    T        0      0        2 
   2  chr2_67284000     ZBoe    A    T      0.5      1        2 
   2  chr2_67284000     ZGre    A    T        0      0        2 
   2  chr2_67284000     ZHar    A    T        0      0        2 
   2  chr2_67284000   Sample    A    T        0      0        2 
   2  chr2_67284449     AAsi    C    A        0      0        2 
   2  chr2_67284449     AKia    C    A        0      0        2 
   2  chr2_67284449     AOna    C    A        0      0        2 
   2  chr2_67284449     ASom    C    A        0      0        2 
   2  chr2_67284449     HCab    C    A        1      2        2 
   2  chr2_67284449     HPrz    C    A        1      2        2 
   2  chr2_67284449     ZBoe    C    A        0      0        2 
   2  chr2_67284449     ZGre    C    A        0      0        2 
   2  chr2_67284449     ZHar    C    A        0      0        2 
   2  chr2_67284449   Sample    C    A        1      2        2 
   2  chr2_67288780     AAsi    T    G        0      0        2 
   2  chr2_67288780     AKia    T    G        0      0        2 
   2  chr2_67288780     AOna    T    G        0      0        2 
   2  chr2_67288780     ASom    T    G        0      0        2 
   2  chr2_67288780     HCab    T    G        0      0        2 
   2  chr2_67288780     HPrz    T    G        0      0        2 
   2  chr2_67288780     ZBoe    T    G        0      0        2 
   2  chr2_67288780     ZGre    T    G        0      0        2 
   2  chr2_67288780     ZHar    T    G      0.5      1        2 
   2  chr2_67288780   Sample    T    G        0      0        2 
   2  chr2_67297435     AAsi    C    A        0      0        2 
   2  chr2_67297435     AKia    C    A        0      0        2 
   2  chr2_67297435     AOna    C    A        1      2        2 
   2  chr2_67297435     ASom    C    A        0      0        2 
   2  chr2_67297435     HCab    C    A        0      0        2 
   2  chr2_67297435     HPrz    C    A        0      0        2 
   2  chr2_67297435     ZBoe    C    A        0      0        2 
   2  chr2_67297435     ZGre    C    A        0      0        2 
   2  chr2_67297435     ZHar    C    A        0      0        2 
   2  chr2_67297435   Sample    C    A        0      0        2 
   2  chr2_67305090     AAsi    T    A        0      0        2 
   2  chr2_67305090     AKia    T    A        0      0        2 
   2  chr2_67305090     AOna    T    A        0      0        2 
   2  chr2_67305090     ASom    T    A        0      0        2 
   2  chr2_67305090     HCab    T    A        1      2        2 
   2  chr2_67305090     HPrz    T    A        1      2        2 
   2  chr2_67305090     ZBoe    T    A        0      0        2 
   2  chr2_67305090     ZGre    T    A        0      0        2 
   2  chr2_67305090     ZHar    T    A        0      0        2 
   2  chr2_67305090   Sample    T    A        1      2        2 
   2  chr2_67335934     AAsi    G    T        0      0        2 
   2  chr2_67335934     AKia    G    T        0      0        2 
   2  chr2_67335934     AOna    G    T        0      0        2 
   2  chr2_67335934     ASom    G    T        0      0        2 
   2  chr2_67335934     HCab    G    T        1      2        2 
   2  chr2_67335934     HPrz    G    T        1      2        2 
   2  chr2_67335934     ZBoe    G    T        0      0        2 
   2  chr2_67335934     ZGre    G    T        0      0        2 
   2  chr2_67335934     ZHar    G    T        0      0        2 
   2  chr2_67335934   Sample    G    T        1      2        2 
   2  chr2_67337425     AAsi    T    A        0      0        2 
   2  chr2_67337425     AKia    T    A        0      0        2 
   2  chr2_67337425     AOna    T    A        0      0        2 
   2  chr2_67337425     ASom    T    A        0      0        2 
   2  chr2_67337425     HCab    T    A        0      0        2 
   2  chr2_67337425     HPrz    T    A        0      0        2 
   2  chr2_67337425     ZBoe    T    A      0.5      1        2 
   2  chr2_67337425     ZGre    T    A        0      0        2 
   2  chr2_67337425     ZHar    T    A        0      0        2 
   2  chr2_67337425   Sample    T    A        0      0        2 
   2  chr2_67342604     AAsi    T    A        0      0        2 
   2  chr2_67342604     AKia    T    A        0      0        2 
   2  chr2_67342604     AOna    T    A        0      0        2 
   2  chr2_67342604     ASom    T    A        0      0        2 
   2  chr2_67342604     HCab    T    A      0.5      1        2 
   2  chr2_67342604     HPrz    T    A        0      0        2 
   2  chr2_67342604     ZBoe    T    A        0      0        2 
   2  chr2_67342604     ZGre    T    A        0      0        2 
   2  chr2_67342604     ZHar    T    A        0      0        2 
   2  chr2_67342604   Sample    T    A        0      0        2 
   2  chr2_67353826     AAsi    T    G        0      0        2 
   2  chr2_67353826     AKia    T    G      0.5      1        2 
   2  chr2_67353826     AOna    T    G        0      0        2 
   2  chr2_67353826     ASom    T    G        0      0        2 
   2  chr2_67353826     HCab    T    G        0      0        2 
   2  chr2_67353826     HPrz    T    G        0      0        2 
   2  chr2_67353826     ZBoe    T    G        0      0        2 
   2  chr2_67353826     ZGre    T    G        0      0        2 
   2  chr2_67353826     ZHar    T    G        0      0        2 
   2  chr2_67353826   Sample    T    G        0      0        2 
   2  chr2_67362798     AAsi    T    A        0      0        2 
   2  chr2_67362798     AKia    T    A        0      0        2 
   2  chr2_67362798     AOna    T    A        0      0        2 
   2  chr2_67362798     ASom    T    A        0      0        2 
   2  chr2_67362798     HCab    T    A        0      0        2 
   2  chr2_67362798     HPrz    T    A        0      0        2 
   2  chr2_67362798     ZBoe    T    A      0.5      1        2 
   2  chr2_67362798     ZGre    T    A        0      0        2 
   2  chr2_67362798     ZHar    T    A        0      0        2 
   2  chr2_67362798   Sample    T    A        0      0        2 
   2  chr2_67375242     AAsi    T    A        0      0        2 
   2  chr2_67375242     AKia    T    A        0      0        2 
   2  chr2_67375242     AOna    T    A        0      0        2 
   2  chr2_67375242     ASom    T    A        0      0        2 
   2  chr2_67375242     HCab    T    A        1      2        2 
   2  chr2_67375242     HPrz    T    A        1      2        2 
   2  chr2_67375242     ZBoe    T    A        0      0        2 
   2  chr2_67375242     ZGre    T    A        0      0        2 
   2  chr2_67375242     ZHar    T    A        0      0        2 
   2  chr2_67375242   Sample    T    A        1      2        2 
   2  chr2_67491095     AAsi    G    C        0      0        2 
   2  chr2_67491095     AKia    G    C        0      0        2 
   2  chr2_67491095     AOna    G    C        0      0        2 
   2  chr2_67491095     ASom    G    C        0      0        2 
   2  chr2_67491095     HCab    G    C      0.5      1        2 
   2  chr2_67491095     HPrz    G    C      0.5      1        2 
   2  chr2_67491095     ZBoe    G    C        0      0        2 
   2  chr2_67491095     ZGre    G    C        0      0        2 
   2  chr2_67491095     ZHar    G    C        0      0        2 
   2  chr2_67491095   Sample    G    C        1      2        2 
   2  chr2_67534891     AAsi    G    T        0      0        2 
   2  chr2_67534891     AKia    G    T        0      0        2 
   2  chr2_67534891     AOna    G    T        0      0        2 
   2  chr2_67534891     ASom    G    T        0      0        2 
   2  chr2_67534891     HCab    G    T      0.5      1        2 
   2  chr2_67534891     HPrz    G    T        1      2        2 
   2  chr2_67534891     ZBoe    G    T        0      0        2 
   2  chr2_67534891     ZGre    G    T        0      0        2 
   2  chr2_67534891     ZHar    G    T        0      0        2 
   2  chr2_67534891   Sample    G    T        1      2        2 
   2  chr2_67539636     AAsi    C    A        0      0        2 
   2  chr2_67539636     AKia    C    A      0.5      1        2 
   2  chr2_67539636     AOna    C    A      0.5      1        2 
   2  chr2_67539636     ASom    C    A        0      0        2 
   2  chr2_67539636     HCab    C    A        1      2        2 
   2  chr2_67539636     HPrz    C    A        1      2        2 
   2  chr2_67539636     ZBoe    C    A        0      0        2 
   2  chr2_67539636     ZGre    C    A        0      0        2 
   2  chr2_67539636     ZHar    C    A        0      0        2 
   2  chr2_67539636   Sample    C    A        1      2        2 
   2  chr2_67541264     AAsi    C    A        0      0        2 
   2  chr2_67541264     AKia    C    A      0.5      1        2 
   2  chr2_67541264     AOna    C    A        0      0        2 
   2  chr2_67541264     ASom    C    A        0      0        2 
   2  chr2_67541264     HCab    C    A        0      0        2 
   2  chr2_67541264     HPrz    C    A        0      0        2 
   2  chr2_67541264     ZBoe    C    A        0      0        2 
   2  chr2_67541264     ZGre    C    A        0      0        2 
   2  chr2_67541264     ZHar    C    A        0      0        2 
   2  chr2_67541264   Sample    C    A        0      0        2 
   2  chr2_67556643     AAsi    A    C        1      2        2 
   2  chr2_67556643     AKia    A    C        0      0        2 
   2  chr2_67556643     AOna    A    C        0      0        2 
   2  chr2_67556643     ASom    A    C        1      2        2 
   2  chr2_67556643     HCab    A    C        0      0        2 
   2  chr2_67556643     HPrz    A    C        0      0        2 
   2  chr2_67556643     ZBoe    A    C        0      0        2 
   2  chr2_67556643     ZGre    A    C        0      0        2 
   2  chr2_67556643     ZHar    A    C        0      0        2 
   2  chr2_67556643   Sample    A    C        0      0        2 
   2  chr2_67557625     AAsi    T    A        0      0        2 
   2  chr2_67557625     AKia    T    A        0      0        2 
   2  chr2_67557625     AOna    T    A      0.5      1        2 
   2  chr2_67557625     ASom    T    A        0      0        2 
   2  chr2_67557625     HCab    T    A        0      0        2 
   2  chr2_67557625     HPrz    T    A        0      0        2 
   2  chr2_67557625     ZBoe    T    A        0      0        2 
   2  chr2_67557625     ZGre    T    A        0      0        2 
   2  chr2_67557625     ZHar    T    A        0      0        2 
   2  chr2_67557625   Sample    T    A        0      0        2 
   2  chr2_67571963     AAsi    C    G      0.5      1        2 
   2  chr2_67571963     AKia    C    G        0      0        2 
   2  chr2_67571963     AOna    C    G        0      0        2 
   2  chr2_67571963     ASom    C    G        0      0        2 
   2  chr2_67571963     HCab    C    G        0      0        2 
   2  chr2_67571963     HPrz    C    G        0      0        2 
   2  chr2_67571963     ZBoe    C    G        0      0        2 
   2  chr2_67571963     ZGre    C    G        0      0        2 
   2  chr2_67571963     ZHar    C    G        0      0        2 
   2  chr2_67571963   Sample    C    G        0      0        2 
   2  chr2_67607406     AAsi    G    C        1      2        2 
   2  chr2_67607406     AKia    G    C        1      2        2 
   2  chr2_67607406     AOna    G    C        1      2        2 
   2  chr2_67607406     ASom    G    C        1      2        2 
   2  chr2_67607406     HCab    G    C        0      0        2 
   2  chr2_67607406     HPrz    G    C        0      0        2 
   2  chr2_67607406     ZBoe    G    C        0      0        2 
   2  chr2_67607406     ZGre    G    C        0      0        2 
   2  chr2_67607406     ZHar    G    C        0      0        2 
   2  chr2_67607406   Sample    G    C        0      0        2 
   2  chr2_67660294     AAsi    A    T        0      0        2 
   2  chr2_67660294     AKia    A    T        0      0        2 
   2  chr2_67660294     AOna    A    T        0      0        2 
   2  chr2_67660294     ASom    A    T        0      0        2 
   2  chr2_67660294     HCab    A    T        0      0        2 
   2  chr2_67660294     HPrz    A    T        0      0        2 
   2  chr2_67660294     ZBoe    A    T        1      2        2 
   2  chr2_67660294     ZGre    A    T        0      0        2 
   2  chr2_67660294     ZHar    A    T        0      0        2 
   2  chr2_67660294   Sample    A    T        0      0        2 
   2  chr2_67665478     AAsi    T    G        0      0        2 
   2  chr2_67665478     AKia    T    G      0.5      1        2 
   2  chr2_67665478     AOna    T    G        0      0        2 
   2  chr2_67665478     ASom    T    G        0      0        2 
   2  chr2_67665478     HCab    T    G        0      0        2 
   2  chr2_67665478     HPrz    T    G        0      0        2 
   2  chr2_67665478     ZBoe    T    G        0      0        2 
   2  chr2_67665478     ZGre    T    G        0      0        2 
   2  chr2_67665478     ZHar    T    G        0      0        2 
   2  chr2_67665478   Sample    T    G        0      0        2 
   2  chr2_67713169     AAsi    C    A        0      0        2 
   2  chr2_67713169     AKia    C    A        0      0        2 
   2  chr2_67713169     AOna    C    A        0      0        2 
   2  chr2_67713169     ASom    C    A        0      0        2 
   2  chr2_67713169     HCab    C    A        1      2        2 
   2  chr2_67713169     HPrz    C    A        1      2        2 
   2  chr2_67713169     ZBoe    C    A        0      0        2 
   2  chr2_67713169     ZGre    C    A        0      0        2 
   2  chr2_67713169     ZHar    C    A        0      0        2 
   2  chr2_67713169   Sample    C    A        1      2        2 
   2  chr2_67731405     AAsi    C    A        0      0        2 
   2  chr2_67731405     AKia    C    A        0      0        2 
   2  chr2_67731405     AOna    C    A        0      0        2 
   2  chr2_67731405     ASom    C    A        0      0        2 
   2  chr2_67731405     HCab    C    A        0      0        2 
   2  chr2_67731405     HPrz    C    A        0      0        2 
   2  chr2_67731405     ZBoe    C    A      0.5      1        2 
   2  chr2_67731405     ZGre    C    A        0      0        2 
   2  chr2_67731405     ZHar    C    A        0      0        2 
   2  chr2_67731405   Sample    C    A        0      0        2 
   2  chr2_67791064     AAsi    C    G        0      0        2 
   2  chr2_67791064     AKia    C    G        0      0        2 
   2  chr2_67791064     AOna    C    G        0      0        2 
   2  chr2_67791064     ASom    C    G        0      0        2 
   2  chr2_67791064     HCab    C    G      0.5      1        2 
   2  chr2_67791064     HPrz    C    G      0.5      1        2 
   2  chr2_67791064     ZBoe    C    G        0      0        2 
   2  chr2_67791064     ZGre    C    G        0      0        2 
   2  chr2_67791064     ZHar    C    G        0      0        2 
   2  chr2_67791064   Sample    C    G        1      2        2 
   2  chr2_67836774     AAsi    C    A        0      0        2 
   2  chr2_67836774     AKia    C    A        0      0        2 
   2  chr2_67836774     AOna    C    A        0      0        2 
   2  chr2_67836774     ASom    C    A        0      0        2 
   2  chr2_67836774     HCab    C    A        0      0        2 
   2  chr2_67836774     HPrz    C    A        0      0        2 
   2  chr2_67836774     ZBoe    C    A        0      0        2 
   2  chr2_67836774     ZGre    C    A        1      2        2 
   2  chr2_67836774     ZHar    C    A        1      2        2 
   2  chr2_67836774   Sample    C    A        0      0        2 
   2  chr2_67843075     AAsi    A    C        0      0        2 
   2  chr2_67843075     AKia    A    C        0      0        2 
   2  chr2_67843075     AOna    A    C        0      0        2 
   2  chr2_67843075     ASom    A    C        0      0        2 
   2  chr2_67843075     HCab    A    C        0      0        2 
   2  chr2_67843075     HPrz    A    C        0      0        2 
   2  chr2_67843075     ZBoe    A    C      0.5      1        2 
   2  chr2_67843075     ZGre    A    C        0      0        2 
   2  chr2_67843075     ZHar    A    C        0      0        2 
   2  chr2_67843075   Sample    A    C        0      0        2 
   2  chr2_67852923     AAsi    T    A        0      0        2 
   2  chr2_67852923     AKia    T    A        0      0        2 
   2  chr2_67852923     AOna    T    A        0      0        2 
   2  chr2_67852923     ASom    T    A        0      0        2 
   2  chr2_67852923     HCab    T    A        1      2        2 
   2  chr2_67852923     HPrz    T    A        1      2        2 
   2  chr2_67852923     ZBoe    T    A        0      0        2 
   2  chr2_67852923     ZGre    T    A        0      0        2 
   2  chr2_67852923     ZHar    T    A        0      0        2 
   2  chr2_67852923   Sample    T    A        1      2        2 
   2  chr2_67858397     AAsi    C    A        0      0        2 
   2  chr2_67858397     AKia    C    A        0      0        2 
   2  chr2_67858397     AOna    C    A        0      0        2 
   2  chr2_67858397     ASom    C    A        0      0        2 
   2  chr2_67858397     HCab    C    A        0      0        2 
   2  chr2_67858397     HPrz    C    A      0.5      1        2 
   2  chr2_67858397     ZBoe    C    A        0      0        2 
   2  chr2_67858397     ZGre    C    A        0      0        2 
   2  chr2_67858397     ZHar    C    A        0      0        2 
   2  chr2_67858397   Sample    C    A        1      2        2 
   2  chr2_67889978     AAsi    C    A        0      0        2 
   2  chr2_67889978     AKia    C    A        0      0        2 
   2  chr2_67889978     AOna    C    A        0      0        2 
   2  chr2_67889978     ASom    C    A        0      0        2 
   2  chr2_67889978     HCab    C    A        0      0        2 
   2  chr2_67889978     HPrz    C    A      0.5      1        2 
   2  chr2_67889978     ZBoe    C    A        0      0        2 
   2  chr2_67889978     ZGre    C    A        0      0        2 
   2  chr2_67889978     ZHar    C    A        0      0        2 
   2  chr2_67889978   Sample    C    A        0      0        2 
   2  chr2_67910683     AAsi    G    T        0      0        2 
   2  chr2_67910683     AKia    G    T        0      0        2 
   2  chr2_67910683     AOna    G    T        0      0        2 
   2  chr2_67910683     ASom    G    T        0      0        2 
   2  chr2_67910683     HCab    G    T        1      2        2 
   2  chr2_67910683     HPrz    G    T        1      2        2 
   2  chr2_67910683     ZBoe    G    T        0      0        2 
   2  chr2_67910683     ZGre    G    T        0      0        2 
   2  chr2_67910683     ZHar    G    T        0      0        2 
   2  chr2_67910683   Sample    G    T        1      2        2 
   2  chr2_67913396     AAsi    G    C        0      0        2 
   2  chr2_67913396     AKia    G    C        0      0        2 
   2  chr2_67913396     AOna    G    C        0      0        2 
   2  chr2_67913396     ASom    G    C        0      0        2 
   2  chr2_67913396     HCab    G    C        1      2        2 
   2  chr2_67913396     HPrz    G    C        1      2        2 
   2  chr2_67913396     ZBoe    G    C        0      0        2 
   2  chr2_67913396     ZGre    G    C        0      0        2 
   2  chr2_67913396     ZHar    G    C        0      0        2 
   2  chr2_67913396   Sample    G    C        1      2        2 
   2  chr2_67938196     AAsi    T    G        1      2        2 
   2  chr2_67938196     AKia    T    G        0      0        2 
   2  chr2_67938196     AOna    T    G        0      0        2 
   2  chr2_67938196     ASom    T    G        1      2        2 
   2  chr2_67938196     HCab    T    G        0      0        2 
   2  chr2_67938196     HPrz    T    G        0      0        2 
   2  chr2_67938196     ZBoe    T    G        0      0        2 
   2  chr2_67938196     ZGre    T    G        0      0        2 
   2  chr2_67938196     ZHar    T    G        0      0        2 
   2  chr2_67938196   Sample    T    G        0      0        2 
   2  chr2_67959693     AAsi    T    A        0      0        2 
   2  chr2_67959693     AKia    T    A      0.5      1        2 
   2  chr2_67959693     AOna    T    A        0      0        2 
   2  chr2_67959693     ASom    T    A        0      0        2 
   2  chr2_67959693     HCab    T    A        0      0        2 
   2  chr2_67959693     HPrz    T    A        0      0        2 
   2  chr2_67959693     ZBoe    T    A        0      0        2 
   2  chr2_67959693     ZGre    T    A        0      0        2 
   2  chr2_67959693     ZHar    T    A        0      0        2 
   2  chr2_67959693   Sample    T    A        0      0        2 
   2  chr2_67973366     AAsi    A    C        0      0        2 
   2  chr2_67973366     AKia    A    C        0      0        2 
   2  chr2_67973366     AOna    A    C        0      0        2 
   2  chr2_67973366     ASom    A    C        0      0        2 
   2  chr2_67973366     HCab    A    C        0      0        2 
   2  chr2_67973366     HPrz    A    C        0      0        2 
   2  chr2_67973366     ZBoe    A    C        0      0        2 
   2  chr2_67973366     ZGre    A    C        0      0        2 
   2  chr2_67973366     ZHar    A    C        1      2        2 
   2  chr2_67973366   Sample    A    C        0      0        2 
   2  chr2_67986887     AAsi    G    C        0      0        2 
   2  chr2_67986887     AKia    G    C        0      0        2 
   2  chr2_67986887     AOna    G    C        0      0        2 
   2  chr2_67986887     ASom    G    C        0      0        2 
   2  chr2_67986887     HCab    G    C        0      0        2 
   2  chr2_67986887     HPrz    G    C        0      0        2 
   2  chr2_67986887     ZBoe    G    C      0.5      1        2 
   2  chr2_67986887     ZGre    G    C        0      0        2 
   2  chr2_67986887     ZHar    G    C        0      0        2 
   2  chr2_67986887   Sample    G    C        0      0        2 
   2  chr2_67994923     AAsi    A    C        0      0        2 
   2  chr2_67994923     AKia    A    C        0      0        2 
   2  chr2_67994923     AOna    A    C      0.5      1        2 
   2  chr2_67994923     ASom    A    C        0      0        2 
   2  chr2_67994923     HCab    A    C        0      0        2 
   2  chr2_67994923     HPrz    A    C        0      0        2 
   2  chr2_67994923     ZBoe    A    C        0      0        2 
   2  chr2_67994923     ZGre    A    C        0      0        2 
   2  chr2_67994923     ZHar    A    C        0      0        2 
   2  chr2_67994923   Sample    A    C        0      0        2 
   2  chr2_68027580     AAsi    G    T        0      0        2 
   2  chr2_68027580     AKia    G    T        1      2        2 
   2  chr2_68027580     AOna    G    T      0.5      1        2 
   2  chr2_68027580     ASom    G    T        0      0        2 
   2  chr2_68027580     HCab    G    T        0      0        2 
   2  chr2_68027580     HPrz    G    T        0      0        2 
   2  chr2_68027580     ZBoe    G    T        0      0        2 
   2  chr2_68027580     ZGre    G    T        0      0        2 
   2  chr2_68027580     ZHar    G    T        0      0        2 
   2  chr2_68027580   Sample    G    T        0      0        2 
   2  chr2_68056571     AAsi    A    C        0      0        2 
   2  chr2_68056571     AKia    A    C        0      0        2 
   2  chr2_68056571     AOna    A    C        0      0        2 
   2  chr2_68056571     ASom    A    C        0      0        2 
   2  chr2_68056571     HCab    A    C        0      0        2 
   2  chr2_68056571     HPrz    A    C        0      0        2 
   2  chr2_68056571     ZBoe    A    C        0      0        2 
   2  chr2_68056571     ZGre    A    C        0      0        2 
   2  chr2_68056571     ZHar    A    C      0.5      1        2 
   2  chr2_68056571   Sample    A    C        0      0        2 
   2  chr2_68081709     AAsi    T    A        0      0        2 
   2  chr2_68081709     AKia    T    A        0      0        2 
   2  chr2_68081709     AOna    T    A        0      0        2 
   2  chr2_68081709     ASom    T    A        0      0        2 
   2  chr2_68081709     HCab    T    A        1      2        2 
   2  chr2_68081709     HPrz    T    A        1      2        2 
   2  chr2_68081709     ZBoe    T    A        0      0        2 
   2  chr2_68081709     ZGre    T    A        0      0        2 
   2  chr2_68081709     ZHar    T    A        0      0        2 
   2  chr2_68081709   Sample    T    A        1      2        2 
   2  chr2_68087584     AAsi    T    A        0      0        2 
   2  chr2_68087584     AKia    T    A        0      0        2 
   2  chr2_68087584     AOna    T    A        0      0        2 
   2  chr2_68087584     ASom    T    A        0      0        2 
   2  chr2_68087584     HCab    T    A        0      0        2 
   2  chr2_68087584     HPrz    T    A      0.5      1        2 
   2  chr2_68087584     ZBoe    T    A        0      0        2 
   2  chr2_68087584     ZGre    T    A        0      0        2 
   2  chr2_68087584     ZHar    T    A        0      0        2 
   2  chr2_68087584   Sample    T    A        0      0        2 
   2  chr2_68087628     AAsi    T    A        0      0        2 
   2  chr2_68087628     AKia    T    A        0      0        2 
   2  chr2_68087628     AOna    T    A        0      0        2 
   2  chr2_68087628     ASom    T    A        0      0        2 
   2  chr2_68087628     HCab    T    A        1      2        2 
   2  chr2_68087628     HPrz    T    A        1      2        2 
   2  chr2_68087628     ZBoe    T    A        0      0        2 
   2  chr2_68087628     ZGre    T    A        0      0        2 
   2  chr2_68087628     ZHar    T    A        0      0        2 
   2  chr2_68087628   Sample    T    A        1      2        2 
   2  chr2_68131453     AAsi    T    G        0      0        2 
   2  chr2_68131453     AKia    T    G        0      0        2 
   2  chr2_68131453     AOna    T    G        0      0        2 
   2  chr2_68131453     ASom    T    G        0      0        2 
   2  chr2_68131453     HCab    T    G        1      2        2 
   2  chr2_68131453     HPrz    T    G        1      2        2 
   2  chr2_68131453     ZBoe    T    G        0      0        2 
   2  chr2_68131453     ZGre    T    G        0      0        2 
   2  chr2_68131453     ZHar    T    G        0      0        2 
   2  chr2_68131453   Sample    T    G        1      2        2 
   2  chr2_68139477     AAsi    C    A        0      0        2 
   2  chr2_68139477     AKia    C    A        0      0        2 
   2  chr2_68139477     AOna    C    A        0      0        2 
   2  chr2_68139477     ASom    C    A        1      2        2 
   2  chr2_68139477     HCab    C    A        0      0        2 
   2  chr2_68139477     HPrz    C    A        0      0        2 
   2  chr2_68139477     ZBoe    C    A        0      0        2 
   2  chr2_68139477     ZGre    C    A        0      0        2 
   2  chr2_68139477     ZHar    C    A        0      0        2 
   2  chr2_68139477   Sample    C    A        0      0        2 
   2  chr2_68153599     AAsi    C    A        0      0        2 
   2  chr2_68153599     AKia    C    A        0      0        2 
   2  chr2_68153599     AOna    C    A        0      0        2 
   2  chr2_68153599     ASom    C    A        0      0        2 
   2  chr2_68153599     HCab    C    A        0      0        2 
   2  chr2_68153599     HPrz    C    A        0      0        2 
   2  chr2_68153599     ZBoe    C    A        0      0        2 
   2  chr2_68153599     ZGre    C    A        0      0        2 
   2  chr2_68153599     ZHar    C    A        1      2        2 
   2  chr2_68153599   Sample    C    A        0      0        2 
   2  chr2_68163792     AAsi    C    G        0      0        2 
   2  chr2_68163792     AKia    C    G        0      0        2 
   2  chr2_68163792     AOna    C    G        0      0        2 
   2  chr2_68163792     ASom    C    G        0      0        2 
   2  chr2_68163792     HCab    C    G        0      0        2 
   2  chr2_68163792     HPrz    C    G        0      0        2 
   2  chr2_68163792     ZBoe    C    G      0.5      1        2 
   2  chr2_68163792     ZGre    C    G        0      0        2 
   2  chr2_68163792     ZHar    C    G        0      0        2 
   2  chr2_68163792   Sample    C    G        0      0        2 
   2  chr2_68164187     AAsi    C    G        0      0        2 
   2  chr2_68164187     AKia    C    G        0      0        2 
   2  chr2_68164187     AOna    C    G        0      0        2 
   2  chr2_68164187     ASom    C    G        0      0        2 
   2  chr2_68164187     HCab    C    G        1      2        2 
   2  chr2_68164187     HPrz    C    G        1      2        2 
   2  chr2_68164187     ZBoe    C    G        0      0        2 
   2  chr2_68164187     ZGre    C    G        0      0        2 
   2  chr2_68164187     ZHar    C    G        0      0        2 
   2  chr2_68164187   Sample    C    G        1      2        2 
   2  chr2_68169887     AAsi    G    T        0      0        2 
   2  chr2_68169887     AKia    G    T        0      0        2 
   2  chr2_68169887     AOna    G    T        0      0        2 
   2  chr2_68169887     ASom    G    T        0      0        2 
   2  chr2_68169887     HCab    G    T        1      2        2 
   2  chr2_68169887     HPrz    G    T        0      0        2 
   2  chr2_68169887     ZBoe    G    T        0      0        2 
   2  chr2_68169887     ZGre    G    T        0      0        2 
   2  chr2_68169887     ZHar    G    T        0      0        2 
   2  chr2_68169887   Sample    G    T        0      0        2 
   2  chr2_68175592     AAsi    A    T        0      0        2 
   2  chr2_68175592     AKia    A    T        0      0        2 
   2  chr2_68175592     AOna    A    T        0      0        2 
   2  chr2_68175592     ASom    A    T        0      0        2 
   2  chr2_68175592     HCab    A    T        0      0        2 
   2  chr2_68175592     HPrz    A    T        0      0        2 
   2  chr2_68175592     ZBoe    A    T        0      0        2 
   2  chr2_68175592     ZGre    A    T      0.5      1        2 
   2  chr2_68175592     ZHar    A    T        0      0        2 
   2  chr2_68175592   Sample    A    T        0      0        2 
   2  chr2_68213875     AAsi    T    A        1      2        2 
   2  chr2_68213875     AKia    T    A        0      0        2 
   2  chr2_68213875     AOna    T    A        0      0        2 
   2  chr2_68213875     ASom    T    A      0.5      1        2 
   2  chr2_68213875     HCab    T    A        0      0        2 
   2  chr2_68213875     HPrz    T    A        0      0        2 
   2  chr2_68213875     ZBoe    T    A        0      0        2 
   2  chr2_68213875     ZGre    T    A        0      0        2 
   2  chr2_68213875     ZHar    T    A        0      0        2 
   2  chr2_68213875   Sample    T    A        0      0        2 
   2  chr2_68214918     AAsi    A    C        0      0        2 
   2  chr2_68214918     AKia    A    C        0      0        2 
   2  chr2_68214918     AOna    A    C        0      0        2 
   2  chr2_68214918     ASom    A    C        0      0        2 
   2  chr2_68214918     HCab    A    C        1      2        2 
   2  chr2_68214918     HPrz    A    C        1      2        2 
   2  chr2_68214918     ZBoe    A    C        0      0        2 
   2  chr2_68214918     ZGre    A    C        0      0        2 
   2  chr2_68214918     ZHar    A    C        0      0        2 
   2  chr2_68214918   Sample    A    C        1      2        2 
   2  chr2_68221246     AAsi    C    G        0      0        2 
   2  chr2_68221246     AKia    C    G        0      0        2 
   2  chr2_68221246     AOna    C    G        0      0        2 
   2  chr2_68221246     ASom    C    G        0      0        2 
   2  chr2_68221246     HCab    C    G        1      2        2 
   2  chr2_68221246     HPrz    C    G        1      2        2 
   2  chr2_68221246     ZBoe    C    G        0      0        2 
   2  chr2_68221246     ZGre    C    G        0      0        2 
   2  chr2_68221246     ZHar    C    G        0      0        2 
   2  chr2_68221246   Sample    C    G        1      2        2 
   2  chr2_68244746     AAsi    G    T        0      0        2 
   2  chr2_68244746     AKia    G    T        0      0        2 
   2  chr2_68244746     AOna    G    T        0      0        2 
   2  chr2_68244746     ASom    G    T        0      0        2 
   2  chr2_68244746     HCab    G    T        1      2        2 
   2  chr2_68244746     HPrz    G    T        1      2        2 
   2  chr2_68244746     ZBoe    G    T        0      0        2 
   2  chr2_68244746     ZGre    G    T        0      0        2 
   2  chr2_68244746     ZHar    G    T        0      0        2 
   2  chr2_68244746   Sample    G    T        1      2        2 
   2  chr2_68291684     AAsi    T    A        0      0        2 
   2  chr2_68291684     AKia    T    A        0      0        2 
   2  chr2_68291684     AOna    T    A        0      0        2 
   2  chr2_68291684     ASom    T    A      0.5      1        2 
   2  chr2_68291684     HCab    T    A        0      0        2 
   2  chr2_68291684     HPrz    T    A        0      0        2 
   2  chr2_68291684     ZBoe    T    A        0      0        2 
   2  chr2_68291684     ZGre    T    A        0      0        2 
   2  chr2_68291684     ZHar    T    A        0      0        2 
   2  chr2_68291684   Sample    T    A        0      0        2 
   2  chr2_68303209     AAsi    C    A        0      0        2 
   2  chr2_68303209     AKia    C    A        0      0        2 
   2  chr2_68303209     AOna    C    A        0      0        2 
   2  chr2_68303209     ASom    C    A        0      0        2 
   2  chr2_68303209     HCab    C    A        0      0        2 
   2  chr2_68303209     HPrz    C    A        1      2        2 
   2  chr2_68303209     ZBoe    C    A        0      0        2 
   2  chr2_68303209     ZGre    C    A        0      0        2 
   2  chr2_68303209     ZHar    C    A        0      0        2 
   2  chr2_68303209   Sample    C    A        0      0        2 
   2  chr2_68384321     AAsi    A    T        0      0        2 
   2  chr2_68384321     AKia    A    T        0      0        2 
   2  chr2_68384321     AOna    A    T        0      0        2 
   2  chr2_68384321     ASom    A    T      0.5      1        2 
   2  chr2_68384321     HCab    A    T        0      0        2 
   2  chr2_68384321     HPrz    A    T        0      0        2 
   2  chr2_68384321     ZBoe    A    T        0      0        2 
   2  chr2_68384321     ZGre    A    T        0      0        2 
   2  chr2_68384321     ZHar    A    T        0      0        2 
   2  chr2_68384321   Sample    A    T        0      0        2 
   2  chr2_68388476     AAsi    T    G        0      0        2 
   2  chr2_68388476     AKia    T    G        0      0        2 
   2  chr2_68388476     AOna    T    G        0      0        2 
   2  chr2_68388476     ASom    T    G        0      0        2 
   2  chr2_68388476     HCab    T    G        1      2        2 
   2  chr2_68388476     HPrz    T    G        1      2        2 
   2  chr2_68388476     ZBoe    T    G        0      0        2 
   2  chr2_68388476     ZGre    T    G        0      0        2 
   2  chr2_68388476     ZHar    T    G        0      0        2 
   2  chr2_68388476   Sample    T    G        1      2        2 
   2  chr2_68419502     AAsi    G    T        0      0        2 
   2  chr2_68419502     AKia    G    T        0      0        2 
   2  chr2_68419502     AOna    G    T        0      0        2 
   2  chr2_68419502     ASom    G    T        0      0        2 
   2  chr2_68419502     HCab    G    T        1      2        2 
   2  chr2_68419502     HPrz    G    T        1      2        2 
   2  chr2_68419502     ZBoe    G    T        0      0        2 
   2  chr2_68419502     ZGre    G    T        0      0        2 
   2  chr2_68419502     ZHar    G    T        0      0        2 
   2  chr2_68419502   Sample    G    T        1      2        2 
   2  chr2_68534837     AAsi    A    C        0      0        2 
   2  chr2_68534837     AKia    A    C        0      0        2 
   2  chr2_68534837     AOna    A    C        0      0        2 
   2  chr2_68534837     ASom    A    C        0      0        2 
   2  chr2_68534837     HCab    A    C        0      0        2 
   2  chr2_68534837     HPrz    A    C        0      0        2 
   2  chr2_68534837     ZBoe    A    C        0      0        2 
   2  chr2_68534837     ZGre    A    C      0.5      1        2 
   2  chr2_68534837     ZHar    A    C        0      0        2 
   2  chr2_68534837   Sample    A    C        0      0        2 
   2  chr2_68548869     AAsi    A    C      0.5      1        2 
   2  chr2_68548869     AKia    A    C        0      0        2 
   2  chr2_68548869     AOna    A    C        0      0        2 
   2  chr2_68548869     ASom    A    C        0      0        2 
   2  chr2_68548869     HCab    A    C        0      0        2 
   2  chr2_68548869     HPrz    A    C        0      0        2 
   2  chr2_68548869     ZBoe    A    C        0      0        2 
   2  chr2_68548869     ZGre    A    C        0      0        2 
   2  chr2_68548869     ZHar    A    C        0      0        2 
   2  chr2_68548869   Sample    A    C        0      0        2 
   2  chr2_68555910     AAsi    G    T        0      0        2 
   2  chr2_68555910     AKia    G    T        0      0        2 
   2  chr2_68555910     AOna    G    T        0      0        2 
   2  chr2_68555910     ASom    G    T        0      0        2 
   2  chr2_68555910     HCab    G    T        0      0        2 
   2  chr2_68555910     HPrz    G    T        0      0        2 
   2  chr2_68555910     ZBoe    G    T        0      0        2 
   2  chr2_68555910     ZGre    G    T        0      0        2 
   2  chr2_68555910     ZHar    G    T        1      2        2 
   2  chr2_68555910   Sample    G    T        0      0        2 
   2  chr2_68582265     AAsi    A    C      0.5      1        2 
   2  chr2_68582265     AKia    A    C        0      0        2 
   2  chr2_68582265     AOna    A    C        0      0        2 
   2  chr2_68582265     ASom    A    C        1      2        2 
   2  chr2_68582265     HCab    A    C        0      0        2 
   2  chr2_68582265     HPrz    A    C        0      0        2 
   2  chr2_68582265     ZBoe    A    C        0      0        2 
   2  chr2_68582265     ZGre    A    C        0      0        2 
   2  chr2_68582265     ZHar    A    C        0      0        2 
   2  chr2_68582265   Sample    A    C        0      0        2 
   2  chr2_68601430     AAsi    T    A        0      0        2 
   2  chr2_68601430     AKia    T    A        0      0        2 
   2  chr2_68601430     AOna    T    A        0      0        2 
   2  chr2_68601430     ASom    T    A        0      0        2 
   2  chr2_68601430     HCab    T    A        1      2        2 
   2  chr2_68601430     HPrz    T    A        1      2        2 
   2  chr2_68601430     ZBoe    T    A        0      0        2 
   2  chr2_68601430     ZGre    T    A        0      0        2 
   2  chr2_68601430     ZHar    T    A        0      0        2 
   2  chr2_68601430   Sample    T    A        1      2        2 
   2  chr2_68610186     AAsi    T    A        0      0        2 
   2  chr2_68610186     AKia    T    A        0      0        2 
   2  chr2_68610186     AOna    T    A        0      0        2 
   2  chr2_68610186     ASom    T    A        0      0        2 
   2  chr2_68610186     HCab    T    A        0      0        2 
   2  chr2_68610186     HPrz    T    A        0      0        2 
   2  chr2_68610186     ZBoe    T    A      0.5      1        2 
   2  chr2_68610186     ZGre    T    A        0      0        2 
   2  chr2_68610186     ZHar    T    A        0      0        2 
   2  chr2_68610186   Sample    T    A        0      0        2 
   2  chr2_68619517     AAsi    C    G        0      0        2 
   2  chr2_68619517     AKia    C    G        0      0        2 
   2  chr2_68619517     AOna    C    G        0      0        2 
   2  chr2_68619517     ASom    C    G        0      0        2 
   2  chr2_68619517     HCab    C    G        0      0        2 
   2  chr2_68619517     HPrz    C    G        0      0        2 
   2  chr2_68619517     ZBoe    C    G        0      0        2 
   2  chr2_68619517     ZGre    C    G        1      2        2 
   2  chr2_68619517     ZHar    C    G        0      0        2 
   2  chr2_68619517   Sample    C    G        0      0        2 
   2  chr2_68629078     AAsi    C    A        0      0        2 
   2  chr2_68629078     AKia    C    A        0      0        2 
   2  chr2_68629078     AOna    C    A      0.5      1        2 
   2  chr2_68629078     ASom    C    A        0      0        2 
   2  chr2_68629078     HCab    C    A        0      0        2 
   2  chr2_68629078     HPrz    C    A        0      0        2 
   2  chr2_68629078     ZBoe    C    A        0      0        2 
   2  chr2_68629078     ZGre    C    A        0      0        2 
   2  chr2_68629078     ZHar    C    A        0      0        2 
   2  chr2_68629078   Sample    C    A        0      0        2 
   2  chr2_68629231     AAsi    T    G        0      0        2 
   2  chr2_68629231     AKia    T    G        0      0        2 
   2  chr2_68629231     AOna    T    G        0      0        2 
   2  chr2_68629231     ASom    T    G        0      0        2 
   2  chr2_68629231     HCab    T    G        1      2        2 
   2  chr2_68629231     HPrz    T    G        1      2        2 
   2  chr2_68629231     ZBoe    T    G        0      0        2 
   2  chr2_68629231     ZGre    T    G        0      0        2 
   2  chr2_68629231     ZHar    T    G        0      0        2 
   2  chr2_68629231   Sample    T    G        1      2        2 
   2  chr2_68650304     AAsi    G    T        0      0        2 
   2  chr2_68650304     AKia    G    T        0      0        2 
   2  chr2_68650304     AOna    G    T        1      2        2 
   2  chr2_68650304     ASom    G    T        0      0        2 
   2  chr2_68650304     HCab    G    T        0      0        2 
   2  chr2_68650304     HPrz    G    T        0      0        2 
   2  chr2_68650304     ZBoe    G    T        0      0        2 
   2  chr2_68650304     ZGre    G    T        0      0        2 
   2  chr2_68650304     ZHar    G    T        0      0        2 
   2  chr2_68650304   Sample    G    T        0      0        2 
   2  chr2_68660094     AAsi    C    A        0      0        2 
   2  chr2_68660094     AKia    C    A        0      0        2 
   2  chr2_68660094     AOna    C    A        0      0        2 
   2  chr2_68660094     ASom    C    A        0      0        2 
   2  chr2_68660094     HCab    C    A        1      2        2 
   2  chr2_68660094     HPrz    C    A        1      2        2 
   2  chr2_68660094     ZBoe    C    A        0      0        2 
   2  chr2_68660094     ZGre    C    A        0      0        2 
   2  chr2_68660094     ZHar    C    A        0      0        2 
   2  chr2_68660094   Sample    C    A        1      2        2 
   2  chr2_68666858     AAsi    G    T        0      0        2 
   2  chr2_68666858     AKia    G    T        0      0        2 
   2  chr2_68666858     AOna    G    T        0      0        2 
   2  chr2_68666858     ASom    G    T        0      0        2 
   2  chr2_68666858     HCab    G    T        1      2        2 
   2  chr2_68666858     HPrz    G    T        1      2        2 
   2  chr2_68666858     ZBoe    G    T        0      0        2 
   2  chr2_68666858     ZGre    G    T        0      0        2 
   2  chr2_68666858     ZHar    G    T        0      0        2 
   2  chr2_68666858   Sample    G    T        1      2        2 
   2  chr2_68685656     AAsi    C    A        0      0        2 
   2  chr2_68685656     AKia    C    A        0      0        2 
   2  chr2_68685656     AOna    C    A        0      0        2 
   2  chr2_68685656     ASom    C    A        0      0        2 
   2  chr2_68685656     HCab    C    A        1      2        2 
   2  chr2_68685656     HPrz    C    A        1      2        2 
   2  chr2_68685656     ZBoe    C    A        0      0        2 
   2  chr2_68685656     ZGre    C    A        0      0        2 
   2  chr2_68685656     ZHar    C    A        0      0        2 
   2  chr2_68685656   Sample    C    A        1      2        2 
   2  chr2_68698560     AAsi    T    A        0      0        2 
   2  chr2_68698560     AKia    T    A        0      0        2 
   2  chr2_68698560     AOna    T    A        0      0        2 
   2  chr2_68698560     ASom    T    A        0      0        2 
   2  chr2_68698560     HCab    T    A        1      2        2 
   2  chr2_68698560     HPrz    T    A        1      2        2 
   2  chr2_68698560     ZBoe    T    A        0      0        2 
   2  chr2_68698560     ZGre    T    A        0      0        2 
   2  chr2_68698560     ZHar    T    A        0      0        2 
   2  chr2_68698560   Sample    T    A        1      2        2 
   2  chr2_68827862     AAsi    A    T        0      0        2 
   2  chr2_68827862     AKia    A    T        0      0        2 
   2  chr2_68827862     AOna    A    T        0      0        2 
   2  chr2_68827862     ASom    A    T        0      0        2 
   2  chr2_68827862     HCab    A    T        0      0        2 
   2  chr2_68827862     HPrz    A    T        0      0        2 
   2  chr2_68827862     ZBoe    A    T        1      2        2 
   2  chr2_68827862     ZGre    A    T        0      0        2 
   2  chr2_68827862     ZHar    A    T        0      0        2 
   2  chr2_68827862   Sample    A    T        0      0        2 
   2  chr2_68829181     AAsi    A    C        0      0        2 
   2  chr2_68829181     AKia    A    C      0.5      1        2 
   2  chr2_68829181     AOna    A    C        0      0        2 
   2  chr2_68829181     ASom    A    C        0      0        2 
   2  chr2_68829181     HCab    A    C        0      0        2 
   2  chr2_68829181     HPrz    A    C        0      0        2 
   2  chr2_68829181     ZBoe    A    C        0      0        2 
   2  chr2_68829181     ZGre    A    C        0      0        2 
   2  chr2_68829181     ZHar    A    C        0      0        2 
   2  chr2_68829181   Sample    A    C        0      0        2 
   2  chr2_68875432     AAsi    A    C        0      0        2 
   2  chr2_68875432     AKia    A    C        0      0        2 
   2  chr2_68875432     AOna    A    C        0      0        2 
   2  chr2_68875432     ASom    A    C        0      0        2 
   2  chr2_68875432     HCab    A    C        0      0        2 
   2  chr2_68875432     HPrz    A    C        0      0        2 
   2  chr2_68875432     ZBoe    A    C        0      0        2 
   2  chr2_68875432     ZGre    A    C        0      0        2 
   2  chr2_68875432     ZHar    A    C        1      2        2 
   2  chr2_68875432   Sample    A    C        0      0        2 
   2  chr2_68893971     AAsi    G    T        0      0        2 
   2  chr2_68893971     AKia    G    T        0      0        2 
   2  chr2_68893971     AOna    G    T        0      0        2 
   2  chr2_68893971     ASom    G    T        0      0        2 
   2  chr2_68893971     HCab    G    T        1      2        2 
   2  chr2_68893971     HPrz    G    T        1      2        2 
   2  chr2_68893971     ZBoe    G    T        0      0        2 
   2  chr2_68893971     ZGre    G    T        0      0        2 
   2  chr2_68893971     ZHar    G    T        0      0        2 
   2  chr2_68893971   Sample    G    T        1      2        2 
   2  chr2_68933525     AAsi    A    C        0      0        2 
   2  chr2_68933525     AKia    A    C        0      0        2 
   2  chr2_68933525     AOna    A    C        0      0        2 
   2  chr2_68933525     ASom    A    C        0      0        2 
   2  chr2_68933525     HCab    A    C        0      0        2 
   2  chr2_68933525     HPrz    A    C        0      0        2 
   2  chr2_68933525     ZBoe    A    C        0      0        2 
   2  chr2_68933525     ZGre    A    C        1      2        2 
   2  chr2_68933525     ZHar    A    C        0      0        2 
   2  chr2_68933525   Sample    A    C        0      0        2 
   2  chr2_68933700     AAsi    G    T        0      0        2 
   2  chr2_68933700     AKia    G    T        0      0        2 
   2  chr2_68933700     AOna    G    T        0      0        2 
   2  chr2_68933700     ASom    G    T      0.5      1        2 
   2  chr2_68933700     HCab    G    T        0      0        2 
   2  chr2_68933700     HPrz    G    T        0      0        2 
   2  chr2_68933700     ZBoe    G    T        0      0        2 
   2  chr2_68933700     ZGre    G    T        0      0        2 
   2  chr2_68933700     ZHar    G    T        0      0        2 
   2  chr2_68933700   Sample    G    T        0      0        2 
   2  chr2_68994032     AAsi    T    A        0      0        2 
   2  chr2_68994032     AKia    T    A        0      0        2 
   2  chr2_68994032     AOna    T    A        0      0        2 
   2  chr2_68994032     ASom    T    A      0.5      1        2 
   2  chr2_68994032     HCab    T    A        0      0        2 
   2  chr2_68994032     HPrz    T    A        0      0        2 
   2  chr2_68994032     ZBoe    T    A        0      0        2 
   2  chr2_68994032     ZGre    T    A        0      0        2 
   2  chr2_68994032     ZHar    T    A        0      0        2 
   2  chr2_68994032   Sample    T    A        0      0        2 
   2  chr2_68997470     AAsi    G    C        0      0        2 
   2  chr2_68997470     AKia    G    C        0      0        2 
   2  chr2_68997470     AOna    G    C        0      0        2 
   2  chr2_68997470     ASom    G    C        0      0        2 
   2  chr2_68997470     HCab    G    C        0      0        2 
   2  chr2_68997470     HPrz    G    C        0      0        2 
   2  chr2_68997470     ZBoe    G    C        0      0        2 
   2  chr2_68997470     ZGre    G    C        1      2        2 
   2  chr2_68997470     ZHar    G    C        0      0        2 
   2  chr2_68997470   Sample    G    C        0      0        2 
   2  chr2_69009352     AAsi    A    C        0      0        2 
   2  chr2_69009352     AKia    A    C        0      0        2 
   2  chr2_69009352     AOna    A    C        0      0        2 
   2  chr2_69009352     ASom    A    C        0      0        2 
   2  chr2_69009352     HCab    A    C        0      0        2 
   2  chr2_69009352     HPrz    A    C        0      0        2 
   2  chr2_69009352     ZBoe    A    C        0      0        2 
   2  chr2_69009352     ZGre    A    C        1      2        2 
   2  chr2_69009352     ZHar    A    C        0      0        2 
   2  chr2_69009352   Sample    A    C        0      0        2 
   2  chr2_69011067     AAsi    C    A        0      0        2 
   2  chr2_69011067     AKia    C    A        0      0        2 
   2  chr2_69011067     AOna    C    A        0      0        2 
   2  chr2_69011067     ASom    C    A        0      0        2 
   2  chr2_69011067     HCab    C    A      0.5      1        2 
   2  chr2_69011067     HPrz    C    A        0      0        2 
   2  chr2_69011067     ZBoe    C    A        0      0        2 
   2  chr2_69011067     ZGre    C    A        0      0        2 
   2  chr2_69011067     ZHar    C    A        0      0        2 
   2  chr2_69011067   Sample    C    A        0      0        2 
   2  chr2_69042246     AAsi    T    G        0      0        2 
   2  chr2_69042246     AKia    T    G        0      0        2 
   2  chr2_69042246     AOna    T    G        0      0        2 
   2  chr2_69042246     ASom    T    G        0      0        2 
   2  chr2_69042246     HCab    T    G        0      0        2 
   2  chr2_69042246     HPrz    T    G        0      0        2 
   2  chr2_69042246     ZBoe    T    G        0      0        2 
   2  chr2_69042246     ZGre    T    G        0      0        2 
   2  chr2_69042246     ZHar    T    G        1      2        2 
   2  chr2_69042246   Sample    T    G        0      0        2 
   2  chr2_69074047     AAsi    G    C        0      0        2 
   2  chr2_69074047     AKia    G    C        0      0        2 
   2  chr2_69074047     AOna    G    C        0      0        2 
   2  chr2_69074047     ASom    G    C        0      0        2 
   2  chr2_69074047     HCab    G    C        1      2        2 
   2  chr2_69074047     HPrz    G    C        1      2        2 
   2  chr2_69074047     ZBoe    G    C        0      0        2 
   2  chr2_69074047     ZGre    G    C        0      0        2 
   2  chr2_69074047     ZHar    G    C        0      0        2 
   2  chr2_69074047   Sample    G    C        1      2        2 
   2  chr2_69074780     AAsi    A    C        1      2        2 
   2  chr2_69074780     AKia    A    C        0      0        2 
   2  chr2_69074780     AOna    A    C        0      0        2 
   2  chr2_69074780     ASom    A    C        1      2        2 
   2  chr2_69074780     HCab    A    C        0      0        2 
   2  chr2_69074780     HPrz    A    C        0      0        2 
   2  chr2_69074780     ZBoe    A    C        0      0        2 
   2  chr2_69074780     ZGre    A    C        0      0        2 
   2  chr2_69074780     ZHar    A    C        0      0        2 
   2  chr2_69074780   Sample    A    C        0      0        2 
   2  chr2_69076569     AAsi    G    T        0      0        2 
   2  chr2_69076569     AKia    G    T        0      0        2 
   2  chr2_69076569     AOna    G    T        0      0        2 
   2  chr2_69076569     ASom    G    T        0      0        2 
   2  chr2_69076569     HCab    G    T        0      0        2 
   2  chr2_69076569     HPrz    G    T        0      0        2 
   2  chr2_69076569     ZBoe    G    T        0      0        2 
   2  chr2_69076569     ZGre    G    T        0      0        2 
   2  chr2_69076569     ZHar    G    T        1      2        2 
   2  chr2_69076569   Sample    G    T        0      0        2 
   2  chr2_69080694     AAsi    C    G        1      2        2 
   2  chr2_69080694     AKia    C    G        0      0        2 
   2  chr2_69080694     AOna    C    G        0      0        2 
   2  chr2_69080694     ASom    C    G        1      2        2 
   2  chr2_69080694     HCab    C    G        0      0        2 
   2  chr2_69080694     HPrz    C    G        0      0        2 
   2  chr2_69080694     ZBoe    C    G        0      0        2 
   2  chr2_69080694     ZGre    C    G        0      0        2 
   2  chr2_69080694     ZHar    C    G        0      0        2 
   2  chr2_69080694   Sample    C    G        0      0        2 
   2  chr2_69103538     AAsi    C    A      0.5      1        2 
   2  chr2_69103538     AKia    C    A        0      0        2 
   2  chr2_69103538     AOna    C    A        0      0        2 
   2  chr2_69103538     ASom    C    A        0      0        2 
   2  chr2_69103538     HCab    C    A        0      0        2 
   2  chr2_69103538     HPrz    C    A        0      0        2 
   2  chr2_69103538     ZBoe    C    A        0      0        2 
   2  chr2_69103538     ZGre    C    A        0      0        2 
   2  chr2_69103538     ZHar    C    A        0      0        2 
   2  chr2_69103538   Sample    C    A        0      0        2 
   2  chr2_69104502     AAsi    G    T        0      0        2 
   2  chr2_69104502     AKia    G    T        0      0        2 
   2  chr2_69104502     AOna    G    T        0      0        2 
   2  chr2_69104502     ASom    G    T        0      0        2 
   2  chr2_69104502     HCab    G    T        0      0        2 
   2  chr2_69104502     HPrz    G    T        0      0        2 
   2  chr2_69104502     ZBoe    G    T        0      0        2 
   2  chr2_69104502     ZGre    G    T      0.5      1        2 
   2  chr2_69104502     ZHar    G    T        0      0        2 
   2  chr2_69104502   Sample    G    T        0      0        2 
   2  chr2_69115921     AAsi    T    G        0      0        2 
   2  chr2_69115921     AKia    T    G      0.5      1        2 
   2  chr2_69115921     AOna    T    G      0.5      1        2 
   2  chr2_69115921     ASom    T    G        0      0        2 
   2  chr2_69115921     HCab    T    G        0      0        2 
   2  chr2_69115921     HPrz    T    G        0      0        2 
   2  chr2_69115921     ZBoe    T    G        0      0        2 
   2  chr2_69115921     ZGre    T    G        0      0        2 
   2  chr2_69115921     ZHar    T    G        0      0        2 
   2  chr2_69115921   Sample    T    G        0      0        2 
   2  chr2_69130989     AAsi    T    G        1      2        2 
   2  chr2_69130989     AKia    T    G        0      0        2 
   2  chr2_69130989     AOna    T    G        0      0        2 
   2  chr2_69130989     ASom    T    G        0      0        2 
   2  chr2_69130989     HCab    T    G        0      0        2 
   2  chr2_69130989     HPrz    T    G        0      0        2 
   2  chr2_69130989     ZBoe    T    G        0      0        2 
   2  chr2_69130989     ZGre    T    G        0      0        2 
   2  chr2_69130989     ZHar    T    G        0      0        2 
   2  chr2_69130989   Sample    T    G        0      0        2 
   2  chr2_69132976     AAsi    C    G        0      0        2 
   2  chr2_69132976     AKia    C    G        0      0        2 
   2  chr2_69132976     AOna    C    G      0.5      1        2 
   2  chr2_69132976     ASom    C    G        0      0        2 
   2  chr2_69132976     HCab    C    G        0      0        2 
   2  chr2_69132976     HPrz    C    G        0      0        2 
   2  chr2_69132976     ZBoe    C    G        0      0        2 
   2  chr2_69132976     ZGre    C    G        0      0        2 
   2  chr2_69132976     ZHar    C    G        0      0        2 
   2  chr2_69132976   Sample    C    G        0      0        2 
   2  chr2_69146458     AAsi    C    G        0      0        2 
   2  chr2_69146458     AKia    C    G      0.5      1        2 
   2  chr2_69146458     AOna    C    G        0      0        2 
   2  chr2_69146458     ASom    C    G        0      0        2 
   2  chr2_69146458     HCab    C    G        0      0        2 
   2  chr2_69146458     HPrz    C    G        0      0        2 
   2  chr2_69146458     ZBoe    C    G        0      0        2 
   2  chr2_69146458     ZGre    C    G        0      0        2 
   2  chr2_69146458     ZHar    C    G        0      0        2 
   2  chr2_69146458   Sample    C    G        0      0        2 
   2  chr2_69146854     AAsi    T    A        1      2        2 
   2  chr2_69146854     AKia    T    A        0      0        2 
   2  chr2_69146854     AOna    T    A      0.5      1        2 
   2  chr2_69146854     ASom    T    A      0.5      1        2 
   2  chr2_69146854     HCab    T    A        0      0        2 
   2  chr2_69146854     HPrz    T    A        0      0        2 
   2  chr2_69146854     ZBoe    T    A        0      0        2 
   2  chr2_69146854     ZGre    T    A        0      0        2 
   2  chr2_69146854     ZHar    T    A        0      0        2 
   2  chr2_69146854   Sample    T    A        0      0        2 
   2  chr2_69167082     AAsi    A    C        1      2        2 
   2  chr2_69167082     AKia    A    C        0      0        2 
   2  chr2_69167082     AOna    A    C        0      0        2 
   2  chr2_69167082     ASom    A    C        0      0        2 
   2  chr2_69167082     HCab    A    C        0      0        2 
   2  chr2_69167082     HPrz    A    C        0      0        2 
   2  chr2_69167082     ZBoe    A    C        0      0        2 
   2  chr2_69167082     ZGre    A    C        0      0        2 
   2  chr2_69167082     ZHar    A    C        0      0        2 
   2  chr2_69167082   Sample    A    C        0      0        2 
   2  chr2_69210234     AAsi    C    A        0      0        2 
   2  chr2_69210234     AKia    C    A        0      0        2 
   2  chr2_69210234     AOna    C    A        0      0        2 
   2  chr2_69210234     ASom    C    A        0      0        2 
   2  chr2_69210234     HCab    C    A        1      2        2 
   2  chr2_69210234     HPrz    C    A        1      2        2 
   2  chr2_69210234     ZBoe    C    A        0      0        2 
   2  chr2_69210234     ZGre    C    A        0      0        2 
   2  chr2_69210234     ZHar    C    A        0      0        2 
   2  chr2_69210234   Sample    C    A        1      2        2 
   2  chr2_69224872     AAsi    C    A        0      0        2 
   2  chr2_69224872     AKia    C    A        0      0        2 
   2  chr2_69224872     AOna    C    A        0      0        2 
   2  chr2_69224872     ASom    C    A        0      0        2 
   2  chr2_69224872     HCab    C    A        1      2        2 
   2  chr2_69224872     HPrz    C    A        1      2        2 
   2  chr2_69224872     ZBoe    C    A        0      0        2 
   2  chr2_69224872     ZGre    C    A        0      0        2 
   2  chr2_69224872     ZHar    C    A        0      0        2 
   2  chr2_69224872   Sample    C    A        1      2        2 
   2  chr2_69230407     AAsi    A    C        0      0        2 
   2  chr2_69230407     AKia    A    C        0      0        2 
   2  chr2_69230407     AOna    A    C        0      0        2 
   2  chr2_69230407     ASom    A    C        0      0        2 
   2  chr2_69230407     HCab    A    C        1      2        2 
   2  chr2_69230407     HPrz    A    C        1      2        2 
   2  chr2_69230407     ZBoe    A    C        0      0        2 
   2  chr2_69230407     ZGre    A    C        0      0        2 
   2  chr2_69230407     ZHar    A    C        0      0        2 
   2  chr2_69230407   Sample    A    C        1      2        2 
   2  chr2_69249484     AAsi    A    T        0      0        2 
   2  chr2_69249484     AKia    A    T        0      0        2 
   2  chr2_69249484     AOna    A    T        0      0        2 
   2  chr2_69249484     ASom    A    T        0      0        2 
   2  chr2_69249484     HCab    A    T        0      0        2 
   2  chr2_69249484     HPrz    A    T      0.5      1        2 
   2  chr2_69249484     ZBoe    A    T        0      0        2 
   2  chr2_69249484     ZGre    A    T        0      0        2 
   2  chr2_69249484     ZHar    A    T        0      0        2 
   2  chr2_69249484   Sample    A    T        0      0        2 
   2  chr2_69277436     AAsi    G    C      0.5      1        2 
   2  chr2_69277436     AKia    G    C        0      0        2 
   2  chr2_69277436     AOna    G    C        0      0        2 
   2  chr2_69277436     ASom    G    C        0      0        2 
   2  chr2_69277436     HCab    G    C        0      0        2 
   2  chr2_69277436     HPrz    G    C        0      0        2 
   2  chr2_69277436     ZBoe    G    C        0      0        2 
   2  chr2_69277436     ZGre    G    C        0      0        2 
   2  chr2_69277436     ZHar    G    C        0      0        2 
   2  chr2_69277436   Sample    G    C        0      0        2 
   2  chr2_69278143     AAsi    A    T        1      2        2 
   2  chr2_69278143     AKia    A    T        0      0        2 
   2  chr2_69278143     AOna    A    T        0      0        2 
   2  chr2_69278143     ASom    A    T        1      2        2 
   2  chr2_69278143     HCab    A    T        0      0        2 
   2  chr2_69278143     HPrz    A    T        0      0        2 
   2  chr2_69278143     ZBoe    A    T        0      0        2 
   2  chr2_69278143     ZGre    A    T        0      0        2 
   2  chr2_69278143     ZHar    A    T        0      0        2 
   2  chr2_69278143   Sample    A    T        0      0        2 
   2  chr2_69283267     AAsi    G    C        0      0        2 
   2  chr2_69283267     AKia    G    C        0      0        2 
   2  chr2_69283267     AOna    G    C        0      0        2 
   2  chr2_69283267     ASom    G    C        0      0        2 
   2  chr2_69283267     HCab    G    C        0      0        2 
   2  chr2_69283267     HPrz    G    C        0      0        2 
   2  chr2_69283267     ZBoe    G    C      0.5      1        2 
   2  chr2_69283267     ZGre    G    C        0      0        2 
   2  chr2_69283267     ZHar    G    C        0      0        2 
   2  chr2_69283267   Sample    G    C        0      0        2 
   2  chr2_69288742     AAsi    A    C        0      0        2 
   2  chr2_69288742     AKia    A    C        0      0        2 
   2  chr2_69288742     AOna    A    C        0      0        2 
   2  chr2_69288742     ASom    A    C        0      0        2 
   2  chr2_69288742     HCab    A    C        1      2        2 
   2  chr2_69288742     HPrz    A    C        1      2        2 
   2  chr2_69288742     ZBoe    A    C        0      0        2 
   2  chr2_69288742     ZGre    A    C        0      0        2 
   2  chr2_69288742     ZHar    A    C        0      0        2 
   2  chr2_69288742   Sample    A    C        1      2        2 
   2  chr2_69318761     AAsi    G    C        0      0        2 
   2  chr2_69318761     AKia    G    C        0      0        2 
   2  chr2_69318761     AOna    G    C        0      0        2 
   2  chr2_69318761     ASom    G    C        0      0        2 
   2  chr2_69318761     HCab    G    C        1      2        2 
   2  chr2_69318761     HPrz    G    C        1      2        2 
   2  chr2_69318761     ZBoe    G    C        0      0        2 
   2  chr2_69318761     ZGre    G    C        0      0        2 
   2  chr2_69318761     ZHar    G    C        0      0        2 
   2  chr2_69318761   Sample    G    C        1      2        2 
   2  chr2_69319380     AAsi    C    A        0      0        2 
   2  chr2_69319380     AKia    C    A        0      0        2 
   2  chr2_69319380     AOna    C    A        0      0        2 
   2  chr2_69319380     ASom    C    A        0      0        2 
   2  chr2_69319380     HCab    C    A        0      0        2 
   2  chr2_69319380     HPrz    C    A        0      0        2 
   2  chr2_69319380     ZBoe    C    A        1      2        2 
   2  chr2_69319380     ZGre    C    A        0      0        2 
   2  chr2_69319380     ZHar    C    A        0      0        2 
   2  chr2_69319380   Sample    C    A        0      0        2 
   2  chr2_69329173     AAsi    T    A        0      0        2 
   2  chr2_69329173     AKia    T    A        0      0        2 
   2  chr2_69329173     AOna    T    A        0      0        2 
   2  chr2_69329173     ASom    T    A        0      0        2 
   2  chr2_69329173     HCab    T    A        1      2        2 
   2  chr2_69329173     HPrz    T    A        1      2        2 
   2  chr2_69329173     ZBoe    T    A        0      0        2 
   2  chr2_69329173     ZGre    T    A        0      0        2 
   2  chr2_69329173     ZHar    T    A        0      0        2 
   2  chr2_69329173   Sample    T    A        1      2        2 
   2  chr2_69358730     AAsi    G    T        0      0        2 
   2  chr2_69358730     AKia    G    T        0      0        2 
   2  chr2_69358730     AOna    G    T        0      0        2 
   2  chr2_69358730     ASom    G    T        0      0        2 
   2  chr2_69358730     HCab    G    T      0.5      1        2 
   2  chr2_69358730     HPrz    G    T        0      0        2 
   2  chr2_69358730     ZBoe    G    T        0      0        2 
   2  chr2_69358730     ZGre    G    T        0      0        2 
   2  chr2_69358730     ZHar    G    T        0      0        2 
   2  chr2_69358730   Sample    G    T        0      0        2 
   2  chr2_69373834     AAsi    A    C        0      0        2 
   2  chr2_69373834     AKia    A    C        0      0        2 
   2  chr2_69373834     AOna    A    C        0      0        2 
   2  chr2_69373834     ASom    A    C        0      0        2 
   2  chr2_69373834     HCab    A    C        1      2        2 
   2  chr2_69373834     HPrz    A    C        1      2        2 
   2  chr2_69373834     ZBoe    A    C        0      0        2 
   2  chr2_69373834     ZGre    A    C        0      0        2 
   2  chr2_69373834     ZHar    A    C        0      0        2 
   2  chr2_69373834   Sample    A    C        1      2        2 
   2  chr2_69392376     AAsi    A    T        0      0        2 
   2  chr2_69392376     AKia    A    T        0      0        2 
   2  chr2_69392376     AOna    A    T        0      0        2 
   2  chr2_69392376     ASom    A    T        0      0        2 
   2  chr2_69392376     HCab    A    T        1      2        2 
   2  chr2_69392376     HPrz    A    T        1      2        2 
   2  chr2_69392376     ZBoe    A    T        0      0        2 
   2  chr2_69392376     ZGre    A    T        0      0        2 
   2  chr2_69392376     ZHar    A    T        0      0        2 
   2  chr2_69392376   Sample    A    T        1      2        2 
   2  chr2_69394442     AAsi    A    C        0      0        2 
   2  chr2_69394442     AKia    A    C        0      0        2 
   2  chr2_69394442     AOna    A    C        0      0        2 
   2  chr2_69394442     ASom    A    C        0      0        2 
   2  chr2_69394442     HCab    A    C        0      0        2 
   2  chr2_69394442     HPrz    A    C        0      0        2 
   2  chr2_69394442     ZBoe    A    C        0      0        2 
   2  chr2_69394442     ZGre    A    C      0.5      1        2 
   2  chr2_69394442     ZHar    A    C        0      0        2 
   2  chr2_69394442   Sample    A    C        0      0        2 
   2  chr2_69401785     AAsi    G    C        0      0        2 
   2  chr2_69401785     AKia    G    C        0      0        2 
   2  chr2_69401785     AOna    G    C        0      0        2 
   2  chr2_69401785     ASom    G    C        0      0        2 
   2  chr2_69401785     HCab    G    C        1      2        2 
   2  chr2_69401785     HPrz    G    C        1      2        2 
   2  chr2_69401785     ZBoe    G    C        0      0        2 
   2  chr2_69401785     ZGre    G    C        0      0        2 
   2  chr2_69401785     ZHar    G    C        0      0        2 
   2  chr2_69401785   Sample    G    C        1      2        2 
   2  chr2_69415977     AAsi    T    G        0      0        2 
   2  chr2_69415977     AKia    T    G        0      0        2 
   2  chr2_69415977     AOna    T    G        0      0        2 
   2  chr2_69415977     ASom    T    G        0      0        2 
   2  chr2_69415977     HCab    T    G        1      2        2 
   2  chr2_69415977     HPrz    T    G        1      2        2 
   2  chr2_69415977     ZBoe    T    G        0      0        2 
   2  chr2_69415977     ZGre    T    G        0      0        2 
   2  chr2_69415977     ZHar    T    G        0      0        2 
   2  chr2_69415977   Sample    T    G        1      2        2 
   2  chr2_69425935     AAsi    G    T        0      0        2 
   2  chr2_69425935     AKia    G    T        0      0        2 
   2  chr2_69425935     AOna    G    T        0      0        2 
   2  chr2_69425935     ASom    G    T        0      0        2 
   2  chr2_69425935     HCab    G    T        0      0        2 
   2  chr2_69425935     HPrz    G    T        0      0        2 
   2  chr2_69425935     ZBoe    G    T        0      0        2 
   2  chr2_69425935     ZGre    G    T        1      2        2 
   2  chr2_69425935     ZHar    G    T        0      0        2 
   2  chr2_69425935   Sample    G    T        0      0        2 
   2  chr2_69449205     AAsi    T    A        0      0        2 
   2  chr2_69449205     AKia    T    A        0      0        2 
   2  chr2_69449205     AOna    T    A        0      0        2 
   2  chr2_69449205     ASom    T    A        0      0        2 
   2  chr2_69449205     HCab    T    A        0      0        2 
   2  chr2_69449205     HPrz    T    A        0      0        2 
   2  chr2_69449205     ZBoe    T    A      0.5      1        2 
   2  chr2_69449205     ZGre    T    A        0      0        2 
   2  chr2_69449205     ZHar    T    A        0      0        2 
   2  chr2_69449205   Sample    T    A        0      0        2 
   2  chr2_69469507     AAsi    T    A        0      0        2 
   2  chr2_69469507     AKia    T    A        0      0        2 
   2  chr2_69469507     AOna    T    A        0      0        2 
   2  chr2_69469507     ASom    T    A        0      0        2 
   2  chr2_69469507     HCab    T    A        1      2        2 
   2  chr2_69469507     HPrz    T    A        1      2        2 
   2  chr2_69469507     ZBoe    T    A        0      0        2 
   2  chr2_69469507     ZGre    T    A        0      0        2 
   2  chr2_69469507     ZHar    T    A        0      0        2 
   2  chr2_69469507   Sample    T    A        1      2        2 
   2  chr2_69470941     AAsi    C    G        0      0        2 
   2  chr2_69470941     AKia    C    G      0.5      1        2 
   2  chr2_69470941     AOna    C    G        0      0        2 
   2  chr2_69470941     ASom    C    G        0      0        2 
   2  chr2_69470941     HCab    C    G        0      0        2 
   2  chr2_69470941     HPrz    C    G        0      0        2 
   2  chr2_69470941     ZBoe    C    G        0      0        2 
   2  chr2_69470941     ZGre    C    G        0      0        2 
   2  chr2_69470941     ZHar    C    G        0      0        2 
   2  chr2_69470941   Sample    C    G        0      0        2 
   2  chr2_69477676     AAsi    A    C        0      0        2 
   2  chr2_69477676     AKia    A    C      0.5      1        2 
   2  chr2_69477676     AOna    A    C        0      0        2 
   2  chr2_69477676     ASom    A    C        0      0        2 
   2  chr2_69477676     HCab    A    C        0      0        2 
   2  chr2_69477676     HPrz    A    C        0      0        2 
   2  chr2_69477676     ZBoe    A    C        0      0        2 
   2  chr2_69477676     ZGre    A    C        0      0        2 
   2  chr2_69477676     ZHar    A    C        0      0        2 
   2  chr2_69477676   Sample    A    C        0      0        2 
   2  chr2_69518798     AAsi    A    C      0.5      1        2 
   2  chr2_69518798     AKia    A    C        0      0        2 
   2  chr2_69518798     AOna    A    C        0      0        2 
   2  chr2_69518798     ASom    A    C        0      0        2 
   2  chr2_69518798     HCab    A    C        0      0        2 
   2  chr2_69518798     HPrz    A    C        0      0        2 
   2  chr2_69518798     ZBoe    A    C        0      0        2 
   2  chr2_69518798     ZGre    A    C        0      0        2 
   2  chr2_69518798     ZHar    A    C        0      0        2 
   2  chr2_69518798   Sample    A    C        0      0        2 
   2  chr2_69521977     AAsi    C    G        0      0        2 
   2  chr2_69521977     AKia    C    G        0      0        2 
   2  chr2_69521977     AOna    C    G        0      0        2 
   2  chr2_69521977     ASom    C    G        0      0        2 
   2  chr2_69521977     HCab    C    G        0      0        2 
   2  chr2_69521977     HPrz    C    G      0.5      1        2 
   2  chr2_69521977     ZBoe    C    G        0      0        2 
   2  chr2_69521977     ZGre    C    G        0      0        2 
   2  chr2_69521977     ZHar    C    G        0      0        2 
   2  chr2_69521977   Sample    C    G        0      0        2 
   2  chr2_69549170     AAsi    T    A        0      0        2 
   2  chr2_69549170     AKia    T    A        0      0        2 
   2  chr2_69549170     AOna    T    A        0      0        2 
   2  chr2_69549170     ASom    T    A        0      0        2 
   2  chr2_69549170     HCab    T    A        1      2        2 
   2  chr2_69549170     HPrz    T    A        1      2        2 
   2  chr2_69549170     ZBoe    T    A        0      0        2 
   2  chr2_69549170     ZGre    T    A        0      0        2 
   2  chr2_69549170     ZHar    T    A        0      0        2 
   2  chr2_69549170   Sample    T    A        1      2        2 
   2  chr2_69563870     AAsi    G    C        0      0        2 
   2  chr2_69563870     AKia    G    C        0      0        2 
   2  chr2_69563870     AOna    G    C      0.5      1        2 
   2  chr2_69563870     ASom    G    C        0      0        2 
   2  chr2_69563870     HCab    G    C        0      0        2 
   2  chr2_69563870     HPrz    G    C        0      0        2 
   2  chr2_69563870     ZBoe    G    C        0      0        2 
   2  chr2_69563870     ZGre    G    C        0      0        2 
   2  chr2_69563870     ZHar    G    C        0      0        2 
   2  chr2_69563870   Sample    G    C        0      0        2 
   2  chr2_69587777     AAsi    C    A        0      0        2 
   2  chr2_69587777     AKia    C    A        0      0        2 
   2  chr2_69587777     AOna    C    A        0      0        2 
   2  chr2_69587777     ASom    C    A      0.5      1        2 
   2  chr2_69587777     HCab    C    A        0      0        2 
   2  chr2_69587777     HPrz    C    A        0      0        2 
   2  chr2_69587777     ZBoe    C    A        0      0        2 
   2  chr2_69587777     ZGre    C    A        0      0        2 
   2  chr2_69587777     ZHar    C    A        0      0        2 
   2  chr2_69587777   Sample    C    A        0      0        2 
   2  chr2_69594178     AAsi    C    A        0      0        2 
   2  chr2_69594178     AKia    C    A        0      0        2 
   2  chr2_69594178     AOna    C    A        0      0        2 
   2  chr2_69594178     ASom    C    A        0      0        2 
   2  chr2_69594178     HCab    C    A      0.5      1        2 
   2  chr2_69594178     HPrz    C    A        0      0        2 
   2  chr2_69594178     ZBoe    C    A        0      0        2 
   2  chr2_69594178     ZGre    C    A        0      0        2 
   2  chr2_69594178     ZHar    C    A        0      0        2 
   2  chr2_69594178   Sample    C    A        0      0        2 
   2  chr2_69597440     AAsi    T    G        0      0        2 
   2  chr2_69597440     AKia    T    G        0      0        2 
   2  chr2_69597440     AOna    T    G        0      0        2 
   2  chr2_69597440     ASom    T    G        0      0        2 
   2  chr2_69597440     HCab    T    G      0.5      1        2 
   2  chr2_69597440     HPrz    T    G        0      0        2 
   2  chr2_69597440     ZBoe    T    G        0      0        2 
   2  chr2_69597440     ZGre    T    G        0      0        2 
   2  chr2_69597440     ZHar    T    G        0      0        2 
   2  chr2_69597440   Sample    T    G        0      0        2 
   2  chr2_69599754     AAsi    G    T        0      0        2 
   2  chr2_69599754     AKia    G    T        0      0        2 
   2  chr2_69599754     AOna    G    T        0      0        2 
   2  chr2_69599754     ASom    G    T        0      0        2 
   2  chr2_69599754     HCab    G    T        1      2        2 
   2  chr2_69599754     HPrz    G    T        1      2        2 
   2  chr2_69599754     ZBoe    G    T        0      0        2 
   2  chr2_69599754     ZGre    G    T        0      0        2 
   2  chr2_69599754     ZHar    G    T        0      0        2 
   2  chr2_69599754   Sample    G    T        1      2        2 
   2  chr2_69602190     AAsi    C    G        0      0        2 
   2  chr2_69602190     AKia    C    G        0      0        2 
   2  chr2_69602190     AOna    C    G        0      0        2 
   2  chr2_69602190     ASom    C    G        0      0        2 
   2  chr2_69602190     HCab    C    G        0      0        2 
   2  chr2_69602190     HPrz    C    G        0      0        2 
   2  chr2_69602190     ZBoe    C    G        0      0        2 
   2  chr2_69602190     ZGre    C    G      0.5      1        2 
   2  chr2_69602190     ZHar    C    G        0      0        2 
   2  chr2_69602190   Sample    C    G        0      0        2 
   2  chr2_69629286     AAsi    C    G        0      0        2 
   2  chr2_69629286     AKia    C    G        0      0        2 
   2  chr2_69629286     AOna    C    G        0      0        2 
   2  chr2_69629286     ASom    C    G        0      0        2 
   2  chr2_69629286     HCab    C    G      0.5      1        2 
   2  chr2_69629286     HPrz    C    G        0      0        2 
   2  chr2_69629286     ZBoe    C    G        0      0        2 
   2  chr2_69629286     ZGre    C    G        0      0        2 
   2  chr2_69629286     ZHar    C    G        0      0        2 
   2  chr2_69629286   Sample    C    G        0      0        2 
   2  chr2_69636838     AAsi    C    G        0      0        2 
   2  chr2_69636838     AKia    C    G        0      0        2 
   2  chr2_69636838     AOna    C    G        0      0        2 
   2  chr2_69636838     ASom    C    G        0      0        2 
   2  chr2_69636838     HCab    C    G        0      0        2 
   2  chr2_69636838     HPrz    C    G        0      0        2 
   2  chr2_69636838     ZBoe    C    G        0      0        2 
   2  chr2_69636838     ZGre    C    G        0      0        2 
   2  chr2_69636838     ZHar    C    G      0.5      1        2 
   2  chr2_69636838   Sample    C    G        0      0        2 
   2  chr2_69645693     AAsi    C    G      0.5      1        2 
   2  chr2_69645693     AKia    C    G        0      0        2 
   2  chr2_69645693     AOna    C    G        0      0        2 
   2  chr2_69645693     ASom    C    G        1      2        2 
   2  chr2_69645693     HCab    C    G        0      0        2 
   2  chr2_69645693     HPrz    C    G        0      0        2 
   2  chr2_69645693     ZBoe    C    G        0      0        2 
   2  chr2_69645693     ZGre    C    G        0      0        2 
   2  chr2_69645693     ZHar    C    G        0      0        2 
   2  chr2_69645693   Sample    C    G        0      0        2 
   2  chr2_69645990     AAsi    A    C        0      0        2 
   2  chr2_69645990     AKia    A    C        0      0        2 
   2  chr2_69645990     AOna    A    C        0      0        2 
   2  chr2_69645990     ASom    A    C        0      0        2 
   2  chr2_69645990     HCab    A    C        1      2        2 
   2  chr2_69645990     HPrz    A    C        1      2        2 
   2  chr2_69645990     ZBoe    A    C        0      0        2 
   2  chr2_69645990     ZGre    A    C        0      0        2 
   2  chr2_69645990     ZHar    A    C        0      0        2 
   2  chr2_69645990   Sample    A    C        1      2        2 
   2  chr2_69659658     AAsi    G    T        0      0        2 
   2  chr2_69659658     AKia    G    T        0      0        2 
   2  chr2_69659658     AOna    G    T        0      0        2 
   2  chr2_69659658     ASom    G    T        0      0        2 
   2  chr2_69659658     HCab    G    T        1      2        2 
   2  chr2_69659658     HPrz    G    T        1      2        2 
   2  chr2_69659658     ZBoe    G    T        0      0        2 
   2  chr2_69659658     ZGre    G    T        0      0        2 
   2  chr2_69659658     ZHar    G    T        0      0        2 
   2  chr2_69659658   Sample    G    T        1      2        2 
   2  chr2_69660072     AAsi    G    T        0      0        2 
   2  chr2_69660072     AKia    G    T        0      0        2 
   2  chr2_69660072     AOna    G    T        0      0        2 
   2  chr2_69660072     ASom    G    T        0      0        2 
   2  chr2_69660072     HCab    G    T      0.5      1        2 
   2  chr2_69660072     HPrz    G    T        1      2        2 
   2  chr2_69660072     ZBoe    G    T        0      0        2 
   2  chr2_69660072     ZGre    G    T        0      0        2 
   2  chr2_69660072     ZHar    G    T        0      0        2 
   2  chr2_69660072   Sample    G    T        1      2        2 
   2  chr2_69671940     AAsi    A    T        0      0        2 
   2  chr2_69671940     AKia    A    T        0      0        2 
   2  chr2_69671940     AOna    A    T        0      0        2 
   2  chr2_69671940     ASom    A    T      0.5      1        2 
   2  chr2_69671940     HCab    A    T        0      0        2 
   2  chr2_69671940     HPrz    A    T        0      0        2 
   2  chr2_69671940     ZBoe    A    T        0      0        2 
   2  chr2_69671940     ZGre    A    T        0      0        2 
   2  chr2_69671940     ZHar    A    T        0      0        2 
   2  chr2_69671940   Sample    A    T        0      0        2 
   2  chr2_69673071     AAsi    G    C        0      0        2 
   2  chr2_69673071     AKia    G    C        0      0        2 
   2  chr2_69673071     AOna    G    C        0      0        2 
   2  chr2_69673071     ASom    G    C        0      0        2 
   2  chr2_69673071     HCab    G    C      0.5      1        2 
   2  chr2_69673071     HPrz    G    C      0.5      1        2 
   2  chr2_69673071     ZBoe    G    C        0      0        2 
   2  chr2_69673071     ZGre    G    C        0      0        2 
   2  chr2_69673071     ZHar    G    C        0      0        2 
   2  chr2_69673071   Sample    G    C        0      0        2 
   2  chr2_69718955     AAsi    T    G        0      0        2 
   2  chr2_69718955     AKia    T    G        0      0        2 
   2  chr2_69718955     AOna    T    G        0      0        2 
   2  chr2_69718955     ASom    T    G        0      0        2 
   2  chr2_69718955     HCab    T    G        1      2        2 
   2  chr2_69718955     HPrz    T    G        1      2        2 
   2  chr2_69718955     ZBoe    T    G        0      0        2 
   2  chr2_69718955     ZGre    T    G        0      0        2 
   2  chr2_69718955     ZHar    T    G        0      0        2 
   2  chr2_69718955   Sample    T    G        1      2        2 
   2  chr2_69727553     AAsi    T    G        0      0        2 
   2  chr2_69727553     AKia    T    G        0      0        2 
   2  chr2_69727553     AOna    T    G        0      0        2 
   2  chr2_69727553     ASom    T    G        0      0        2 
   2  chr2_69727553     HCab    T    G        1      2        2 
   2  chr2_69727553     HPrz    T    G        1      2        2 
   2  chr2_69727553     ZBoe    T    G        0      0        2 
   2  chr2_69727553     ZGre    T    G        0      0        2 
   2  chr2_69727553     ZHar    T    G        0      0        2 
   2  chr2_69727553   Sample    T    G        1      2        2 
   2  chr2_69771051     AAsi    A    C        1      2        2 
   2  chr2_69771051     AKia    A    C        0      0        2 
   2  chr2_69771051     AOna    A    C        0      0        2 
   2  chr2_69771051     ASom    A    C        0      0        2 
   2  chr2_69771051     HCab    A    C        0      0        2 
   2  chr2_69771051     HPrz    A    C        0      0        2 
   2  chr2_69771051     ZBoe    A    C        0      0        2 
   2  chr2_69771051     ZGre    A    C        0      0        2 
   2  chr2_69771051     ZHar    A    C        0      0        2 
   2  chr2_69771051   Sample    A    C        0      0        2 
   2  chr2_69792939     AAsi    A    C        0      0        2 
   2  chr2_69792939     AKia    A    C        0      0        2 
   2  chr2_69792939     AOna    A    C      0.5      1        2 
   2  chr2_69792939     ASom    A    C        0      0        2 
   2  chr2_69792939     HCab    A    C        0      0        2 
   2  chr2_69792939     HPrz    A    C        0      0        2 
   2  chr2_69792939     ZBoe    A    C        0      0        2 
   2  chr2_69792939     ZGre    A    C        0      0        2 
   2  chr2_69792939     ZHar    A    C        0      0        2 
   2  chr2_69792939   Sample    A    C        0      0        2 
   2  chr2_69799682     AAsi    G    T        0      0        2 
   2  chr2_69799682     AKia    G    T        0      0        2 
   2  chr2_69799682     AOna    G    T        0      0        2 
   2  chr2_69799682     ASom    G    T        0      0        2 
   2  chr2_69799682     HCab    G    T        1      2        2 
   2  chr2_69799682     HPrz    G    T      0.5      1        2 
   2  chr2_69799682     ZBoe    G    T        0      0        2 
   2  chr2_69799682     ZGre    G    T        0      0        2 
   2  chr2_69799682     ZHar    G    T        0      0        2 
   2  chr2_69799682   Sample    G    T        1      2        2 
   2  chr2_69819070     AAsi    C    G        0      0        2 
   2  chr2_69819070     AKia    C    G        0      0        2 
   2  chr2_69819070     AOna    C    G        0      0        2 
   2  chr2_69819070     ASom    C    G        0      0        2 
   2  chr2_69819070     HCab    C    G        1      2        2 
   2  chr2_69819070     HPrz    C    G        1      2        2 
   2  chr2_69819070     ZBoe    C    G        0      0        2 
   2  chr2_69819070     ZGre    C    G        0      0        2 
   2  chr2_69819070     ZHar    C    G        0      0        2 
   2  chr2_69819070   Sample    C    G        1      2        2 
   2  chr2_69857076     AAsi    A    C        0      0        2 
   2  chr2_69857076     AKia    A    C        0      0        2 
   2  chr2_69857076     AOna    A    C        0      0        2 
   2  chr2_69857076     ASom    A    C        0      0        2 
   2  chr2_69857076     HCab    A    C        0      0        2 
   2  chr2_69857076     HPrz    A    C        0      0        2 
   2  chr2_69857076     ZBoe    A    C        0      0        2 
   2  chr2_69857076     ZGre    A    C        1      2        2 
   2  chr2_69857076     ZHar    A    C        0      0        2 
   2  chr2_69857076   Sample    A    C        0      0        2 
   2  chr2_69864102     AAsi    G    C        0      0        2 
   2  chr2_69864102     AKia    G    C        0      0        2 
   2  chr2_69864102     AOna    G    C        0      0        2 
   2  chr2_69864102     ASom    G    C        0      0        2 
   2  chr2_69864102     HCab    G    C        1      2        2 
   2  chr2_69864102     HPrz    G    C        1      2        2 
   2  chr2_69864102     ZBoe    G    C        0      0        2 
   2  chr2_69864102     ZGre    G    C        0      0        2 
   2  chr2_69864102     ZHar    G    C        0      0        2 
   2  chr2_69864102   Sample    G    C        1      2        2 
   2  chr2_69870063     AAsi    A    T        0      0        2 
   2  chr2_69870063     AKia    A    T        0      0        2 
   2  chr2_69870063     AOna    A    T        0      0        2 
   2  chr2_69870063     ASom    A    T        0      0        2 
   2  chr2_69870063     HCab    A    T        1      2        2 
   2  chr2_69870063     HPrz    A    T        1      2        2 
   2  chr2_69870063     ZBoe    A    T        0      0        2 
   2  chr2_69870063     ZGre    A    T        0      0        2 
   2  chr2_69870063     ZHar    A    T        0      0        2 
   2  chr2_69870063   Sample    A    T        1      2        2 
   2  chr2_69873168     AAsi    T    G        0      0        2 
   2  chr2_69873168     AKia    T    G        0      0        2 
   2  chr2_69873168     AOna    T    G        0      0        2 
   2  chr2_69873168     ASom    T    G        0      0        2 
   2  chr2_69873168     HCab    T    G        1      2        2 
   2  chr2_69873168     HPrz    T    G        1      2        2 
   2  chr2_69873168     ZBoe    T    G        0      0        2 
   2  chr2_69873168     ZGre    T    G        0      0        2 
   2  chr2_69873168     ZHar    T    G        0      0        2 
   2  chr2_69873168   Sample    T    G        1      2        2 
   2  chr2_69878170     AAsi    G    C        0      0        2 
   2  chr2_69878170     AKia    G    C        0      0        2 
   2  chr2_69878170     AOna    G    C        0      0        2 
   2  chr2_69878170     ASom    G    C        0      0        2 
   2  chr2_69878170     HCab    G    C        1      2        2 
   2  chr2_69878170     HPrz    G    C        1      2        2 
   2  chr2_69878170     ZBoe    G    C        0      0        2 
   2  chr2_69878170     ZGre    G    C        0      0        2 
   2  chr2_69878170     ZHar    G    C        0      0        2 
   2  chr2_69878170   Sample    G    C        1      2        2 
   2  chr2_69908441     AAsi    T    A        0      0        2 
   2  chr2_69908441     AKia    T    A      0.5      1        2 
   2  chr2_69908441     AOna    T    A        0      0        2 
   2  chr2_69908441     ASom    T    A        0      0        2 
   2  chr2_69908441     HCab    T    A        0      0        2 
   2  chr2_69908441     HPrz    T    A        0      0        2 
   2  chr2_69908441     ZBoe    T    A        0      0        2 
   2  chr2_69908441     ZGre    T    A        0      0        2 
   2  chr2_69908441     ZHar    T    A        0      0        2 
   2  chr2_69908441   Sample    T    A        0      0        2 
   2  chr2_69934604     AAsi    A    C      0.5      1        2 
   2  chr2_69934604     AKia    A    C        0      0        2 
   2  chr2_69934604     AOna    A    C        0      0        2 
   2  chr2_69934604     ASom    A    C        0      0        2 
   2  chr2_69934604     HCab    A    C        0      0        2 
   2  chr2_69934604     HPrz    A    C        0      0        2 
   2  chr2_69934604     ZBoe    A    C        0      0        2 
   2  chr2_69934604     ZGre    A    C        0      0        2 
   2  chr2_69934604     ZHar    A    C        0      0        2 
   2  chr2_69934604   Sample    A    C        0      0        2 
   2  chr2_69952682     AAsi    G    T        0      0        2 
   2  chr2_69952682     AKia    G    T        0      0        2 
   2  chr2_69952682     AOna    G    T        0      0        2 
   2  chr2_69952682     ASom    G    T        0      0        2 
   2  chr2_69952682     HCab    G    T        0      0        2 
   2  chr2_69952682     HPrz    G    T        0      0        2 
   2  chr2_69952682     ZBoe    G    T        0      0        2 
   2  chr2_69952682     ZGre    G    T        1      2        2 
   2  chr2_69952682     ZHar    G    T        0      0        2 
   2  chr2_69952682   Sample    G    T        0      0        2 
   2  chr2_69972881     AAsi    G    T        0      0        2 
   2  chr2_69972881     AKia    G    T        0      0        2 
   2  chr2_69972881     AOna    G    T        0      0        2 
   2  chr2_69972881     ASom    G    T        0      0        2 
   2  chr2_69972881     HCab    G    T        1      2        2 
   2  chr2_69972881     HPrz    G    T        1      2        2 
   2  chr2_69972881     ZBoe    G    T        0      0        2 
   2  chr2_69972881     ZGre    G    T        0      0        2 
   2  chr2_69972881     ZHar    G    T        0      0        2 
   2  chr2_69972881   Sample    G    T        1      2        2 
   2  chr2_69987688     AAsi    G    C        0      0        2 
   2  chr2_69987688     AKia    G    C        0      0        2 
   2  chr2_69987688     AOna    G    C        0      0        2 
   2  chr2_69987688     ASom    G    C        0      0        2 
   2  chr2_69987688     HCab    G    C        0      0        2 
   2  chr2_69987688     HPrz    G    C      0.5      1        2 
   2  chr2_69987688     ZBoe    G    C        0      0        2 
   2  chr2_69987688     ZGre    G    C        0      0        2 
   2  chr2_69987688     ZHar    G    C        0      0        2 
   2  chr2_69987688   Sample    G    C        0      0        2 
   2  chr2_69990002     AAsi    C    A        0      0        2 
   2  chr2_69990002     AKia    C    A        1      2        2 
   2  chr2_69990002     AOna    C    A      0.5      1        2 
   2  chr2_69990002     ASom    C    A        0      0        2 
   2  chr2_69990002     HCab    C    A        0      0        2 
   2  chr2_69990002     HPrz    C    A        0      0        2 
   2  chr2_69990002     ZBoe    C    A        0      0        2 
   2  chr2_69990002     ZGre    C    A        0      0        2 
   2  chr2_69990002     ZHar    C    A        0      0        2 
   2  chr2_69990002   Sample    C    A        0      0        2 
   2  chr2_69990903     AAsi    A    T        0      0        2 
   2  chr2_69990903     AKia    A    T        1      2        2 
   2  chr2_69990903     AOna    A    T      0.5      1        2 
   2  chr2_69990903     ASom    A    T        0      0        2 
   2  chr2_69990903     HCab    A    T        0      0        2 
   2  chr2_69990903     HPrz    A    T        0      0        2 
   2  chr2_69990903     ZBoe    A    T        0      0        2 
   2  chr2_69990903     ZGre    A    T        0      0        2 
   2  chr2_69990903     ZHar    A    T        0      0        2 
   2  chr2_69990903   Sample    A    T        0      0        2 
   2  chr2_69994476     AAsi    A    T        0      0        2 
   2  chr2_69994476     AKia    A    T        0      0        2 
   2  chr2_69994476     AOna    A    T        0      0        2 
   2  chr2_69994476     ASom    A    T        0      0        2 
   2  chr2_69994476     HCab    A    T        1      2        2 
   2  chr2_69994476     HPrz    A    T        1      2        2 
   2  chr2_69994476     ZBoe    A    T        0      0        2 
   2  chr2_69994476     ZGre    A    T        0      0        2 
   2  chr2_69994476     ZHar    A    T        0      0        2 
   2  chr2_69994476   Sample    A    T        1      2        2 
   2  chr2_70000619     AAsi    T    A        0      0        2 
   2  chr2_70000619     AKia    T    A        0      0        2 
   2  chr2_70000619     AOna    T    A        0      0        2 
   2  chr2_70000619     ASom    T    A        0      0        2 
   2  chr2_70000619     HCab    T    A        1      2        2 
   2  chr2_70000619     HPrz    T    A        1      2        2 
   2  chr2_70000619     ZBoe    T    A        0      0        2 
   2  chr2_70000619     ZGre    T    A        0      0        2 
   2  chr2_70000619     ZHar    T    A        0      0        2 
   2  chr2_70000619   Sample    T    A        1      2        2 
   2  chr2_70010986     AAsi    G    T        1      2        2 
   2  chr2_70010986     AKia    G    T        0      0        2 
   2  chr2_70010986     AOna    G    T        0      0        2 
   2  chr2_70010986     ASom    G    T        0      0        2 
   2  chr2_70010986     HCab    G    T        1      2        2 
   2  chr2_70010986     HPrz    G    T        1      2        2 
   2  chr2_70010986     ZBoe    G    T        0      0        2 
   2  chr2_70010986     ZGre    G    T        0      0        2 
   2  chr2_70010986     ZHar    G    T        1      2        2 
   2  chr2_70010986   Sample    G    T        1      2        2 
   2  chr2_70013426     AAsi    C    G        0      0        2 
   2  chr2_70013426     AKia    C    G        0      0        2 
   2  chr2_70013426     AOna    C    G        0      0        2 
   2  chr2_70013426     ASom    C    G        0      0        2 
   2  chr2_70013426     HCab    C    G        1      2        2 
   2  chr2_70013426     HPrz    C    G        1      2        2 
   2  chr2_70013426     ZBoe    C    G        0      0        2 
   2  chr2_70013426     ZGre    C    G        0      0        2 
   2  chr2_70013426     ZHar    C    G        0      0        2 
   2  chr2_70013426   Sample    C    G        1      2        2 
   2  chr2_70031549     AAsi    C    A        0      0        2 
   2  chr2_70031549     AKia    C    A        0      0        2 
   2  chr2_70031549     AOna    C    A        0      0        2 
   2  chr2_70031549     ASom    C    A        0      0        2 
   2  chr2_70031549     HCab    C    A        0      0        2 
   2  chr2_70031549     HPrz    C    A        0      0        2 
   2  chr2_70031549     ZBoe    C    A        1      2        2 
   2  chr2_70031549     ZGre    C    A        1      2        2 
   2  chr2_70031549     ZHar    C    A        1      2        2 
   2  chr2_70031549   Sample    C    A        0      0        2 
   2  chr2_70066019     AAsi    A    T        0      0        2 
   2  chr2_70066019     AKia    A    T        0      0        2 
   2  chr2_70066019     AOna    A    T        0      0        2 
   2  chr2_70066019     ASom    A    T        0      0        2 
   2  chr2_70066019     HCab    A    T      0.5      1        2 
   2  chr2_70066019     HPrz    A    T        0      0        2 
   2  chr2_70066019     ZBoe    A    T        0      0        2 
   2  chr2_70066019     ZGre    A    T        0      0        2 
   2  chr2_70066019     ZHar    A    T        0      0        2 
   2  chr2_70066019   Sample    A    T        0      0        2 
   2  chr2_70074919     AAsi    C    G        0      0        2 
   2  chr2_70074919     AKia    C    G        0      0        2 
   2  chr2_70074919     AOna    C    G      0.5      1        2 
   2  chr2_70074919     ASom    C    G        0      0        2 
   2  chr2_70074919     HCab    C    G        0      0        2 
   2  chr2_70074919     HPrz    C    G        0      0        2 
   2  chr2_70074919     ZBoe    C    G        0      0        2 
   2  chr2_70074919     ZGre    C    G        0      0        2 
   2  chr2_70074919     ZHar    C    G        0      0        2 
   2  chr2_70074919   Sample    C    G        0      0        2 
   2  chr2_70097390     AAsi    C    G        0      0        2 
   2  chr2_70097390     AKia    C    G        0      0        2 
   2  chr2_70097390     AOna    C    G        0      0        2 
   2  chr2_70097390     ASom    C    G        0      0        2 
   2  chr2_70097390     HCab    C    G        1      2        2 
   2  chr2_70097390     HPrz    C    G        1      2        2 
   2  chr2_70097390     ZBoe    C    G        0      0        2 
   2  chr2_70097390     ZGre    C    G        0      0        2 
   2  chr2_70097390     ZHar    C    G        0      0        2 
   2  chr2_70097390   Sample    C    G        1      2        2 
   2  chr2_70099768     AAsi    T    G        0      0        2 
   2  chr2_70099768     AKia    T    G        1      2        2 
   2  chr2_70099768     AOna    T    G        0      0        2 
   2  chr2_70099768     ASom    T    G        0      0        2 
   2  chr2_70099768     HCab    T    G        0      0        2 
   2  chr2_70099768     HPrz    T    G        0      0        2 
   2  chr2_70099768     ZBoe    T    G        0      0        2 
   2  chr2_70099768     ZGre    T    G        0      0        2 
   2  chr2_70099768     ZHar    T    G        0      0        2 
   2  chr2_70099768   Sample    T    G        0      0        2 
   2  chr2_70103319     AAsi    T    G        0      0        2 
   2  chr2_70103319     AKia    T    G        0      0        2 
   2  chr2_70103319     AOna    T    G        0      0        2 
   2  chr2_70103319     ASom    T    G        0      0        2 
   2  chr2_70103319     HCab    T    G        0      0        2 
   2  chr2_70103319     HPrz    T    G        0      0        2 
   2  chr2_70103319     ZBoe    T    G        0      0        2 
   2  chr2_70103319     ZGre    T    G        0      0        2 
   2  chr2_70103319     ZHar    T    G        1      2        2 
   2  chr2_70103319   Sample    T    G        0      0        2 
   2  chr2_70105358     AAsi    T    A        0      0        2 
   2  chr2_70105358     AKia    T    A        0      0        2 
   2  chr2_70105358     AOna    T    A        0      0        2 
   2  chr2_70105358     ASom    T    A        0      0        2 
   2  chr2_70105358     HCab    T    A        1      2        2 
   2  chr2_70105358     HPrz    T    A        1      2        2 
   2  chr2_70105358     ZBoe    T    A        0      0        2 
   2  chr2_70105358     ZGre    T    A        0      0        2 
   2  chr2_70105358     ZHar    T    A        0      0        2 
   2  chr2_70105358   Sample    T    A        1      2        2 
   2  chr2_70124680     AAsi    C    G        0      0        2 
   2  chr2_70124680     AKia    C    G        1      2        2 
   2  chr2_70124680     AOna    C    G        0      0        2 
   2  chr2_70124680     ASom    C    G        0      0        2 
   2  chr2_70124680     HCab    C    G        0      0        2 
   2  chr2_70124680     HPrz    C    G        0      0        2 
   2  chr2_70124680     ZBoe    C    G        0      0        2 
   2  chr2_70124680     ZGre    C    G        0      0        2 
   2  chr2_70124680     ZHar    C    G        0      0        2 
   2  chr2_70124680   Sample    C    G        0      0        2 
   2  chr2_70132135     AAsi    C    G        0      0        2 
   2  chr2_70132135     AKia    C    G        0      0        2 
   2  chr2_70132135     AOna    C    G        0      0        2 
   2  chr2_70132135     ASom    C    G        0      0        2 
   2  chr2_70132135     HCab    C    G        0      0        2 
   2  chr2_70132135     HPrz    C    G      0.5      1        2 
   2  chr2_70132135     ZBoe    C    G        0      0        2 
   2  chr2_70132135     ZGre    C    G        0      0        2 
   2  chr2_70132135     ZHar    C    G        0      0        2 
   2  chr2_70132135   Sample    C    G        1      2        2 
   2  chr2_70144670     AAsi    T    G        0      0        2 
   2  chr2_70144670     AKia    T    G        0      0        2 
   2  chr2_70144670     AOna    T    G        0      0        2 
   2  chr2_70144670     ASom    T    G        0      0        2 
   2  chr2_70144670     HCab    T    G        0      0        2 
   2  chr2_70144670     HPrz    T    G        0      0        2 
   2  chr2_70144670     ZBoe    T    G        0      0        2 
   2  chr2_70144670     ZGre    T    G        1      2        2 
   2  chr2_70144670     ZHar    T    G        0      0        2 
   2  chr2_70144670   Sample    T    G        0      0        2 
   2  chr2_70153933     AAsi    G    T        0      0        2 
   2  chr2_70153933     AKia    G    T        0      0        2 
   2  chr2_70153933     AOna    G    T        0      0        2 
   2  chr2_70153933     ASom    G    T        0      0        2 
   2  chr2_70153933     HCab    G    T        1      2        2 
   2  chr2_70153933     HPrz    G    T        1      2        2 
   2  chr2_70153933     ZBoe    G    T        0      0        2 
   2  chr2_70153933     ZGre    G    T        0      0        2 
   2  chr2_70153933     ZHar    G    T        0      0        2 
   2  chr2_70153933   Sample    G    T        1      2        2 
   2  chr2_70162370     AAsi    T    G        0      0        2 
   2  chr2_70162370     AKia    T    G        0      0        2 
   2  chr2_70162370     AOna    T    G      0.5      1        2 
   2  chr2_70162370     ASom    T    G        0      0        2 
   2  chr2_70162370     HCab    T    G        0      0        2 
   2  chr2_70162370     HPrz    T    G        0      0        2 
   2  chr2_70162370     ZBoe    T    G        0      0        2 
   2  chr2_70162370     ZGre    T    G        0      0        2 
   2  chr2_70162370     ZHar    T    G        0      0        2 
   2  chr2_70162370   Sample    T    G        0      0        2 
   2  chr2_70191814     AAsi    T    G        0      0        2 
   2  chr2_70191814     AKia    T    G        0      0        2 
   2  chr2_70191814     AOna    T    G        0      0        2 
   2  chr2_70191814     ASom    T    G        0      0        2 
   2  chr2_70191814     HCab    T    G        0      0        2 
   2  chr2_70191814     HPrz    T    G        0      0        2 
   2  chr2_70191814     ZBoe    T    G        0      0        2 
   2  chr2_70191814     ZGre    T    G        0      0        2 
   2  chr2_70191814     ZHar    T    G        1      2        2 
   2  chr2_70191814   Sample    T    G        0      0        2 
   2  chr2_70193152     AAsi    A    T        0      0        2 
   2  chr2_70193152     AKia    A    T        0      0        2 
   2  chr2_70193152     AOna    A    T        0      0        2 
   2  chr2_70193152     ASom    A    T        0      0        2 
   2  chr2_70193152     HCab    A    T        0      0        2 
   2  chr2_70193152     HPrz    A    T      0.5      1        2 
   2  chr2_70193152     ZBoe    A    T        0      0        2 
   2  chr2_70193152     ZGre    A    T        0      0        2 
   2  chr2_70193152     ZHar    A    T        0      0        2 
   2  chr2_70193152   Sample    A    T        0      0        2 
   2  chr2_70201277     AAsi    A    C        0      0        2 
   2  chr2_70201277     AKia    A    C        0      0        2 
   2  chr2_70201277     AOna    A    C        0      0        2 
   2  chr2_70201277     ASom    A    C        0      0        2 
   2  chr2_70201277     HCab    A    C        0      0        2 
   2  chr2_70201277     HPrz    A    C        0      0        2 
   2  chr2_70201277     ZBoe    A    C        0      0        2 
   2  chr2_70201277     ZGre    A    C        0      0        2 
   2  chr2_70201277     ZHar    A    C        1      2        2 
   2  chr2_70201277   Sample    A    C        0      0        2 
   2  chr2_70210135     AAsi    A    C      0.5      1        2 
   2  chr2_70210135     AKia    A    C        0      0        2 
   2  chr2_70210135     AOna    A    C        0      0        2 
   2  chr2_70210135     ASom    A    C        0      0        2 
   2  chr2_70210135     HCab    A    C        0      0        2 
   2  chr2_70210135     HPrz    A    C        0      0        2 
   2  chr2_70210135     ZBoe    A    C        0      0        2 
   2  chr2_70210135     ZGre    A    C        0      0        2 
   2  chr2_70210135     ZHar    A    C        0      0        2 
   2  chr2_70210135   Sample    A    C        0      0        2 
   2  chr2_70224069     AAsi    G    T        0      0        2 
   2  chr2_70224069     AKia    G    T        1      2        2 
   2  chr2_70224069     AOna    G    T        0      0        2 
   2  chr2_70224069     ASom    G    T        0      0        2 
   2  chr2_70224069     HCab    G    T        0      0        2 
   2  chr2_70224069     HPrz    G    T        0      0        2 
   2  chr2_70224069     ZBoe    G    T        0      0        2 
   2  chr2_70224069     ZGre    G    T        0      0        2 
   2  chr2_70224069     ZHar    G    T        0      0        2 
   2  chr2_70224069   Sample    G    T        0      0        2 
   2  chr2_70247244     AAsi    G    C        0      0        2 
   2  chr2_70247244     AKia    G    C        0      0        2 
   2  chr2_70247244     AOna    G    C        0      0        2 
   2  chr2_70247244     ASom    G    C        0      0        2 
   2  chr2_70247244     HCab    G    C      0.5      1        2 
   2  chr2_70247244     HPrz    G    C        0      0        2 
   2  chr2_70247244     ZBoe    G    C        0      0        2 
   2  chr2_70247244     ZGre    G    C        0      0        2 
   2  chr2_70247244     ZHar    G    C        0      0        2 
   2  chr2_70247244   Sample    G    C        0      0        2 
   2  chr2_70258817     AAsi    C    G        0      0        2 
   2  chr2_70258817     AKia    C    G        1      2        2 
   2  chr2_70258817     AOna    C    G      0.5      1        2 
   2  chr2_70258817     ASom    C    G        0      0        2 
   2  chr2_70258817     HCab    C    G        0      0        2 
   2  chr2_70258817     HPrz    C    G        0      0        2 
   2  chr2_70258817     ZBoe    C    G        0      0        2 
   2  chr2_70258817     ZGre    C    G        0      0        2 
   2  chr2_70258817     ZHar    C    G        0      0        2 
   2  chr2_70258817   Sample    C    G        0      0        2 
   2  chr2_70292032     AAsi    G    C        0      0        2 
   2  chr2_70292032     AKia    G    C        0      0        2 
   2  chr2_70292032     AOna    G    C        0      0        2 
   2  chr2_70292032     ASom    G    C        0      0        2 
   2  chr2_70292032     HCab    G    C        0      0        2 
   2  chr2_70292032     HPrz    G    C      0.5      1        2 
   2  chr2_70292032     ZBoe    G    C        0      0        2 
   2  chr2_70292032     ZGre    G    C        0      0        2 
   2  chr2_70292032     ZHar    G    C        0      0        2 
   2  chr2_70292032   Sample    G    C        0      0        2 
   2  chr2_70319928     AAsi    T    A        0      0        2 
   2  chr2_70319928     AKia    T    A        0      0        2 
   2  chr2_70319928     AOna    T    A        0      0        2 
   2  chr2_70319928     ASom    T    A        0      0        2 
   2  chr2_70319928     HCab    T    A        1      2        2 
   2  chr2_70319928     HPrz    T    A        1      2        2 
   2  chr2_70319928     ZBoe    T    A        0      0        2 
   2  chr2_70319928     ZGre    T    A        0      0        2 
   2  chr2_70319928     ZHar    T    A        0      0        2 
   2  chr2_70319928   Sample    T    A        1      2        2 
   2  chr2_70327493     AAsi    G    C        0      0        2 
   2  chr2_70327493     AKia    G    C        0      0        2 
   2  chr2_70327493     AOna    G    C        0      0        2 
   2  chr2_70327493     ASom    G    C        0      0        2 
   2  chr2_70327493     HCab    G    C      0.5      1        2 
   2  chr2_70327493     HPrz    G    C      0.5      1        2 
   2  chr2_70327493     ZBoe    G    C        0      0        2 
   2  chr2_70327493     ZGre    G    C        0      0        2 
   2  chr2_70327493     ZHar    G    C        0      0        2 
   2  chr2_70327493   Sample    G    C        0      0        2 
   2  chr2_70338939     AAsi    C    G        0      0        2 
   2  chr2_70338939     AKia    C    G        0      0        2 
   2  chr2_70338939     AOna    C    G        0      0        2 
   2  chr2_70338939     ASom    C    G        0      0        2 
   2  chr2_70338939     HCab    C    G        0      0        2 
   2  chr2_70338939     HPrz    C    G        0      0        2 
   2  chr2_70338939     ZBoe    C    G        1      2        2 
   2  chr2_70338939     ZGre    C    G        0      0        2 
   2  chr2_70338939     ZHar    C    G        0      0        2 
   2  chr2_70338939   Sample    C    G        0      0        2 
   2  chr2_70411882     AAsi    G    C        0      0        2 
   2  chr2_70411882     AKia    G    C        0      0        2 
   2  chr2_70411882     AOna    G    C        0      0        2 
   2  chr2_70411882     ASom    G    C        0      0        2 
   2  chr2_70411882     HCab    G    C      0.5      1        2 
   2  chr2_70411882     HPrz    G    C        1      2        2 
   2  chr2_70411882     ZBoe    G    C        0      0        2 
   2  chr2_70411882     ZGre    G    C        0      0        2 
   2  chr2_70411882     ZHar    G    C        0      0        2 
   2  chr2_70411882   Sample    G    C        0      0        2 
   2  chr2_70539862     AAsi    G    C        0      0        2 
   2  chr2_70539862     AKia    G    C        0      0        2 
   2  chr2_70539862     AOna    G    C        0      0        2 
   2  chr2_70539862     ASom    G    C        0      0        2 
   2  chr2_70539862     HCab    G    C        1      2        2 
   2  chr2_70539862     HPrz    G    C        1      2        2 
   2  chr2_70539862     ZBoe    G    C        0      0        2 
   2  chr2_70539862     ZGre    G    C        0      0        2 
   2  chr2_70539862     ZHar    G    C        0      0        2 
   2  chr2_70539862   Sample    G    C        1      2        2 
   2  chr2_70579331     AAsi    G    C        0      0        2 
   2  chr2_70579331     AKia    G    C        0      0        2 
   2  chr2_70579331     AOna    G    C      0.5      1        2 
   2  chr2_70579331     ASom    G    C        0      0        2 
   2  chr2_70579331     HCab    G    C        0      0        2 
   2  chr2_70579331     HPrz    G    C        0      0        2 
   2  chr2_70579331     ZBoe    G    C        0      0        2 
   2  chr2_70579331     ZGre    G    C        0      0        2 
   2  chr2_70579331     ZHar    G    C        0      0        2 
   2  chr2_70579331   Sample    G    C        0      0        2 
   2  chr2_70582648     AAsi    T    G        0      0        2 
   2  chr2_70582648     AKia    T    G        0      0        2 
   2  chr2_70582648     AOna    T    G        0      0        2 
   2  chr2_70582648     ASom    T    G      0.5      1        2 
   2  chr2_70582648     HCab    T    G        0      0        2 
   2  chr2_70582648     HPrz    T    G        0      0        2 
   2  chr2_70582648     ZBoe    T    G        0      0        2 
   2  chr2_70582648     ZGre    T    G        0      0        2 
   2  chr2_70582648     ZHar    T    G        0      0        2 
   2  chr2_70582648   Sample    T    G        0      0        2 
   2  chr2_70583103     AAsi    A    C        0      0        2 
   2  chr2_70583103     AKia    A    C        0      0        2 
   2  chr2_70583103     AOna    A    C      0.5      1        2 
   2  chr2_70583103     ASom    A    C        0      0        2 
   2  chr2_70583103     HCab    A    C        0      0        2 
   2  chr2_70583103     HPrz    A    C        0      0        2 
   2  chr2_70583103     ZBoe    A    C        0      0        2 
   2  chr2_70583103     ZGre    A    C        0      0        2 
   2  chr2_70583103     ZHar    A    C        0      0        2 
   2  chr2_70583103   Sample    A    C        0      0        2 
   2  chr2_70584531     AAsi    A    T        0      0        2 
   2  chr2_70584531     AKia    A    T        0      0        2 
   2  chr2_70584531     AOna    A    T        0      0        2 
   2  chr2_70584531     ASom    A    T        0      0        2 
   2  chr2_70584531     HCab    A    T        0      0        2 
   2  chr2_70584531     HPrz    A    T        0      0        2 
   2  chr2_70584531     ZBoe    A    T        0      0        2 
   2  chr2_70584531     ZGre    A    T      0.5      1        2 
   2  chr2_70584531     ZHar    A    T        0      0        2 
   2  chr2_70584531   Sample    A    T        0      0        2 
   2  chr2_70596468     AAsi    C    A        0      0        2 
   2  chr2_70596468     AKia    C    A        1      2        2 
   2  chr2_70596468     AOna    C    A        0      0        2 
   2  chr2_70596468     ASom    C    A        0      0        2 
   2  chr2_70596468     HCab    C    A        0      0        2 
   2  chr2_70596468     HPrz    C    A        0      0        2 
   2  chr2_70596468     ZBoe    C    A        0      0        2 
   2  chr2_70596468     ZGre    C    A        0      0        2 
   2  chr2_70596468     ZHar    C    A        0      0        2 
   2  chr2_70596468   Sample    C    A        0      0        2 
   2  chr2_70618300     AAsi    T    G        0      0        2 
   2  chr2_70618300     AKia    T    G        0      0        2 
   2  chr2_70618300     AOna    T    G        0      0        2 
   2  chr2_70618300     ASom    T    G        0      0        2 
   2  chr2_70618300     HCab    T    G        0      0        2 
   2  chr2_70618300     HPrz    T    G        0      0        2 
   2  chr2_70618300     ZBoe    T    G        0      0        2 
   2  chr2_70618300     ZGre    T    G        0      0        2 
   2  chr2_70618300     ZHar    T    G        1      2        2 
   2  chr2_70618300   Sample    T    G        0      0        2 
   2  chr2_70636671     AAsi    C    G        0      0        2 
   2  chr2_70636671     AKia    C    G        0      0        2 
   2  chr2_70636671     AOna    C    G        0      0        2 
   2  chr2_70636671     ASom    C    G        0      0        2 
   2  chr2_70636671     HCab    C    G        1      2        2 
   2  chr2_70636671     HPrz    C    G        1      2        2 
   2  chr2_70636671     ZBoe    C    G        0      0        2 
   2  chr2_70636671     ZGre    C    G        0      0        2 
   2  chr2_70636671     ZHar    C    G        0      0        2 
   2  chr2_70636671   Sample    C    G        1      2        2 
   2  chr2_70674312     AAsi    C    G        0      0        2 
   2  chr2_70674312     AKia    C    G        0      0        2 
   2  chr2_70674312     AOna    C    G        0      0        2 
   2  chr2_70674312     ASom    C    G        0      0        2 
   2  chr2_70674312     HCab    C    G        0      0        2 
   2  chr2_70674312     HPrz    C    G      0.5      1        2 
   2  chr2_70674312     ZBoe    C    G        0      0        2 
   2  chr2_70674312     ZGre    C    G        0      0        2 
   2  chr2_70674312     ZHar    C    G        0      0        2 
   2  chr2_70674312   Sample    C    G        1      2        2 
   2  chr2_70690108     AAsi    C    G        1      2        2 
   2  chr2_70690108     AKia    C    G        0      0        2 
   2  chr2_70690108     AOna    C    G        0      0        2 
   2  chr2_70690108     ASom    C    G        1      2        2 
   2  chr2_70690108     HCab    C    G        0      0        2 
   2  chr2_70690108     HPrz    C    G        0      0        2 
   2  chr2_70690108     ZBoe    C    G        0      0        2 
   2  chr2_70690108     ZGre    C    G        0      0        2 
   2  chr2_70690108     ZHar    C    G        0      0        2 
   2  chr2_70690108   Sample    C    G        0      0        2 
   2  chr2_70693810     AAsi    A    T        0      0        2 
   2  chr2_70693810     AKia    A    T        0      0        2 
   2  chr2_70693810     AOna    A    T        0      0        2 
   2  chr2_70693810     ASom    A    T        0      0        2 
   2  chr2_70693810     HCab    A    T        1      2        2 
   2  chr2_70693810     HPrz    A    T        1      2        2 
   2  chr2_70693810     ZBoe    A    T        0      0        2 
   2  chr2_70693810     ZGre    A    T        0      0        2 
   2  chr2_70693810     ZHar    A    T        0      0        2 
   2  chr2_70693810   Sample    A    T        1      2        2 
   2  chr2_70702967     AAsi    C    A        0      0        2 
   2  chr2_70702967     AKia    C    A        0      0        2 
   2  chr2_70702967     AOna    C    A        0      0        2 
   2  chr2_70702967     ASom    C    A        0      0        2 
   2  chr2_70702967     HCab    C    A        0      0        2 
   2  chr2_70702967     HPrz    C    A        0      0        2 
   2  chr2_70702967     ZBoe    C    A        0      0        2 
   2  chr2_70702967     ZGre    C    A        0      0        2 
   2  chr2_70702967     ZHar    C    A        1      2        2 
   2  chr2_70702967   Sample    C    A        0      0        2 
   2  chr2_70707257     AAsi    A    T        0      0        2 
   2  chr2_70707257     AKia    A    T        0      0        2 
   2  chr2_70707257     AOna    A    T        0      0        2 
   2  chr2_70707257     ASom    A    T        0      0        2 
   2  chr2_70707257     HCab    A    T        0      0        2 
   2  chr2_70707257     HPrz    A    T        0      0        2 
   2  chr2_70707257     ZBoe    A    T        0      0        2 
   2  chr2_70707257     ZGre    A    T        0      0        2 
   2  chr2_70707257     ZHar    A    T        1      2        2 
   2  chr2_70707257   Sample    A    T        0      0        2 
   2  chr2_70715331     AAsi    A    C        0      0        2 
   2  chr2_70715331     AKia    A    C        0      0        2 
   2  chr2_70715331     AOna    A    C        0      0        2 
   2  chr2_70715331     ASom    A    C        0      0        2 
   2  chr2_70715331     HCab    A    C        1      2        2 
   2  chr2_70715331     HPrz    A    C        1      2        2 
   2  chr2_70715331     ZBoe    A    C        0      0        2 
   2  chr2_70715331     ZGre    A    C        0      0        2 
   2  chr2_70715331     ZHar    A    C        0      0        2 
   2  chr2_70715331   Sample    A    C        1      2        2 
   2  chr2_70736526     AAsi    A    T        0      0        2 
   2  chr2_70736526     AKia    A    T        0      0        2 
   2  chr2_70736526     AOna    A    T        0      0        2 
   2  chr2_70736526     ASom    A    T        0      0        2 
   2  chr2_70736526     HCab    A    T        1      2        2 
   2  chr2_70736526     HPrz    A    T        1      2        2 
   2  chr2_70736526     ZBoe    A    T        0      0        2 
   2  chr2_70736526     ZGre    A    T        0      0        2 
   2  chr2_70736526     ZHar    A    T        0      0        2 
   2  chr2_70736526   Sample    A    T        1      2        2 
   2  chr2_70767618     AAsi    C    G        0      0        2 
   2  chr2_70767618     AKia    C    G        0      0        2 
   2  chr2_70767618     AOna    C    G        0      0        2 
   2  chr2_70767618     ASom    C    G        0      0        2 
   2  chr2_70767618     HCab    C    G      0.5      1        2 
   2  chr2_70767618     HPrz    C    G        0      0        2 
   2  chr2_70767618     ZBoe    C    G        0      0        2 
   2  chr2_70767618     ZGre    C    G        0      0        2 
   2  chr2_70767618     ZHar    C    G        0      0        2 
   2  chr2_70767618   Sample    C    G        1      2        2 
   2  chr2_70773019     AAsi    C    A        0      0        2 
   2  chr2_70773019     AKia    C    A        0      0        2 
   2  chr2_70773019     AOna    C    A        0      0        2 
   2  chr2_70773019     ASom    C    A        0      0        2 
   2  chr2_70773019     HCab    C    A      0.5      1        2 
   2  chr2_70773019     HPrz    C    A        1      2        2 
   2  chr2_70773019     ZBoe    C    A        0      0        2 
   2  chr2_70773019     ZGre    C    A        0      0        2 
   2  chr2_70773019     ZHar    C    A        0      0        2 
   2  chr2_70773019   Sample    C    A        0      0        2 
   2  chr2_70797065     AAsi    G    C        0      0        2 
   2  chr2_70797065     AKia    G    C        0      0        2 
   2  chr2_70797065     AOna    G    C        0      0        2 
   2  chr2_70797065     ASom    G    C        0      0        2 
   2  chr2_70797065     HCab    G    C        1      2        2 
   2  chr2_70797065     HPrz    G    C        1      2        2 
   2  chr2_70797065     ZBoe    G    C        0      0        2 
   2  chr2_70797065     ZGre    G    C        0      0        2 
   2  chr2_70797065     ZHar    G    C        0      0        2 
   2  chr2_70797065   Sample    G    C        1      2        2 
   2  chr2_70805285     AAsi    C    A        0      0        2 
   2  chr2_70805285     AKia    C    A        0      0        2 
   2  chr2_70805285     AOna    C    A        0      0        2 
   2  chr2_70805285     ASom    C    A        0      0        2 
   2  chr2_70805285     HCab    C    A        0      0        2 
   2  chr2_70805285     HPrz    C    A        0      0        2 
   2  chr2_70805285     ZBoe    C    A        0      0        2 
   2  chr2_70805285     ZGre    C    A        0      0        2 
   2  chr2_70805285     ZHar    C    A        1      2        2 
   2  chr2_70805285   Sample    C    A        0      0        2 
   2  chr2_70807325     AAsi    C    G        0      0        2 
   2  chr2_70807325     AKia    C    G        0      0        2 
   2  chr2_70807325     AOna    C    G        0      0        2 
   2  chr2_70807325     ASom    C    G        0      0        2 
   2  chr2_70807325     HCab    C    G        0      0        2 
   2  chr2_70807325     HPrz    C    G        0      0        2 
   2  chr2_70807325     ZBoe    C    G        0      0        2 
   2  chr2_70807325     ZGre    C    G        0      0        2 
   2  chr2_70807325     ZHar    C    G        1      2        2 
   2  chr2_70807325   Sample    C    G        0      0        2 
   2  chr2_70814765     AAsi    A    C        0      0        2 
   2  chr2_70814765     AKia    A    C        1      2        2 
   2  chr2_70814765     AOna    A    C        0      0        2 
   2  chr2_70814765     ASom    A    C        0      0        2 
   2  chr2_70814765     HCab    A    C        0      0        2 
   2  chr2_70814765     HPrz    A    C        0      0        2 
   2  chr2_70814765     ZBoe    A    C        0      0        2 
   2  chr2_70814765     ZGre    A    C        0      0        2 
   2  chr2_70814765     ZHar    A    C        0      0        2 
   2  chr2_70814765   Sample    A    C        0      0        2 
   2  chr2_70820966     AAsi    A    C        0      0        2 
   2  chr2_70820966     AKia    A    C        0      0        2 
   2  chr2_70820966     AOna    A    C        0      0        2 
   2  chr2_70820966     ASom    A    C        0      0        2 
   2  chr2_70820966     HCab    A    C        1      2        2 
   2  chr2_70820966     HPrz    A    C        1      2        2 
   2  chr2_70820966     ZBoe    A    C        0      0        2 
   2  chr2_70820966     ZGre    A    C        0      0        2 
   2  chr2_70820966     ZHar    A    C        0      0        2 
   2  chr2_70820966   Sample    A    C        1      2        2 
   2  chr2_70821937     AAsi    C    G        0      0        2 
   2  chr2_70821937     AKia    C    G        0      0        2 
   2  chr2_70821937     AOna    C    G        0      0        2 
   2  chr2_70821937     ASom    C    G        0      0        2 
   2  chr2_70821937     HCab    C    G        0      0        2 
   2  chr2_70821937     HPrz    C    G        0      0        2 
   2  chr2_70821937     ZBoe    C    G        0      0        2 
   2  chr2_70821937     ZGre    C    G        0      0        2 
   2  chr2_70821937     ZHar    C    G        1      2        2 
   2  chr2_70821937   Sample    C    G        0      0        2 
   2  chr2_70856196     AAsi    T    A      0.5      1        2 
   2  chr2_70856196     AKia    T    A        0      0        2 
   2  chr2_70856196     AOna    T    A        0      0        2 
   2  chr2_70856196     ASom    T    A      0.5      1        2 
   2  chr2_70856196     HCab    T    A        0      0        2 
   2  chr2_70856196     HPrz    T    A        0      0        2 
   2  chr2_70856196     ZBoe    T    A        0      0        2 
   2  chr2_70856196     ZGre    T    A        0      0        2 
   2  chr2_70856196     ZHar    T    A        0      0        2 
   2  chr2_70856196   Sample    T    A        0      0        2 
   2  chr2_70860035     AAsi    A    T        0      0        2 
   2  chr2_70860035     AKia    A    T        0      0        2 
   2  chr2_70860035     AOna    A    T        0      0        2 
   2  chr2_70860035     ASom    A    T        0      0        2 
   2  chr2_70860035     HCab    A    T        0      0        2 
   2  chr2_70860035     HPrz    A    T        0      0        2 
   2  chr2_70860035     ZBoe    A    T      0.5      1        2 
   2  chr2_70860035     ZGre    A    T        0      0        2 
   2  chr2_70860035     ZHar    A    T        0      0        2 
   2  chr2_70860035   Sample    A    T        0      0        2 
   2  chr2_70885597     AAsi    A    T        0      0        2 
   2  chr2_70885597     AKia    A    T        0      0        2 
   2  chr2_70885597     AOna    A    T        0      0        2 
   2  chr2_70885597     ASom    A    T        0      0        2 
   2  chr2_70885597     HCab    A    T        1      2        2 
   2  chr2_70885597     HPrz    A    T        1      2        2 
   2  chr2_70885597     ZBoe    A    T        0      0        2 
   2  chr2_70885597     ZGre    A    T        0      0        2 
   2  chr2_70885597     ZHar    A    T        0      0        2 
   2  chr2_70885597   Sample    A    T        1      2        2 
   2  chr2_70890685     AAsi    A    T        0      0        2 
   2  chr2_70890685     AKia    A    T        1      2        2 
   2  chr2_70890685     AOna    A    T        0      0        2 
   2  chr2_70890685     ASom    A    T        0      0        2 
   2  chr2_70890685     HCab    A    T        0      0        2 
   2  chr2_70890685     HPrz    A    T        0      0        2 
   2  chr2_70890685     ZBoe    A    T        0      0        2 
   2  chr2_70890685     ZGre    A    T        0      0        2 
   2  chr2_70890685     ZHar    A    T        0      0        2 
   2  chr2_70890685   Sample    A    T        0      0        2 
   2  chr2_70914579     AAsi    G    T      0.5      1        2 
   2  chr2_70914579     AKia    G    T        0      0        2 
   2  chr2_70914579     AOna    G    T        0      0        2 
   2  chr2_70914579     ASom    G    T        1      2        2 
   2  chr2_70914579     HCab    G    T        0      0        2 
   2  chr2_70914579     HPrz    G    T        0      0        2 
   2  chr2_70914579     ZBoe    G    T        0      0        2 
   2  chr2_70914579     ZGre    G    T        0      0        2 
   2  chr2_70914579     ZHar    G    T        0      0        2 
   2  chr2_70914579   Sample    G    T        0      0        2 
   2  chr2_70949897     AAsi    C    A        0      0        2 
   2  chr2_70949897     AKia    C    A        1      2        2 
   2  chr2_70949897     AOna    C    A      0.5      1        2 
   2  chr2_70949897     ASom    C    A        0      0        2 
   2  chr2_70949897     HCab    C    A        0      0        2 
   2  chr2_70949897     HPrz    C    A        0      0        2 
   2  chr2_70949897     ZBoe    C    A        0      0        2 
   2  chr2_70949897     ZGre    C    A        0      0        2 
   2  chr2_70949897     ZHar    C    A        0      0        2 
   2  chr2_70949897   Sample    C    A        0      0        2 
   2  chr2_70951458     AAsi    C    G        0      0        2 
   2  chr2_70951458     AKia    C    G        0      0        2 
   2  chr2_70951458     AOna    C    G        0      0        2 
   2  chr2_70951458     ASom    C    G        0      0        2 
   2  chr2_70951458     HCab    C    G        1      2        2 
   2  chr2_70951458     HPrz    C    G        1      2        2 
   2  chr2_70951458     ZBoe    C    G        0      0        2 
   2  chr2_70951458     ZGre    C    G        0      0        2 
   2  chr2_70951458     ZHar    C    G        0      0        2 
   2  chr2_70951458   Sample    C    G        1      2        2 
   2  chr2_70974499     AAsi    G    T        0      0        2 
   2  chr2_70974499     AKia    G    T        0      0        2 
   2  chr2_70974499     AOna    G    T        0      0        2 
   2  chr2_70974499     ASom    G    T        0      0        2 
   2  chr2_70974499     HCab    G    T        1      2        2 
   2  chr2_70974499     HPrz    G    T        1      2        2 
   2  chr2_70974499     ZBoe    G    T        0      0        2 
   2  chr2_70974499     ZGre    G    T        0      0        2 
   2  chr2_70974499     ZHar    G    T        0      0        2 
   2  chr2_70974499   Sample    G    T        1      2        2 
   2  chr2_70986192     AAsi    G    T        0      0        2 
   2  chr2_70986192     AKia    G    T        0      0        2 
   2  chr2_70986192     AOna    G    T        0      0        2 
   2  chr2_70986192     ASom    G    T        0      0        2 
   2  chr2_70986192     HCab    G    T        1      2        2 
   2  chr2_70986192     HPrz    G    T        1      2        2 
   2  chr2_70986192     ZBoe    G    T        0      0        2 
   2  chr2_70986192     ZGre    G    T        0      0        2 
   2  chr2_70986192     ZHar    G    T        0      0        2 
   2  chr2_70986192   Sample    G    T        1      2        2 
   2  chr2_71012268     AAsi    C    A        0      0        2 
   2  chr2_71012268     AKia    C    A        0      0        2 
   2  chr2_71012268     AOna    C    A        0      0        2 
   2  chr2_71012268     ASom    C    A        0      0        2 
   2  chr2_71012268     HCab    C    A        0      0        2 
   2  chr2_71012268     HPrz    C    A        0      0        2 
   2  chr2_71012268     ZBoe    C    A        0      0        2 
   2  chr2_71012268     ZGre    C    A        0      0        2 
   2  chr2_71012268     ZHar    C    A        1      2        2 
   2  chr2_71012268   Sample    C    A        0      0        2 
   2  chr2_71021072     AAsi    G    C        0      0        2 
   2  chr2_71021072     AKia    G    C        0      0        2 
   2  chr2_71021072     AOna    G    C        0      0        2 
   2  chr2_71021072     ASom    G    C        0      0        2 
   2  chr2_71021072     HCab    G    C        1      2        2 
   2  chr2_71021072     HPrz    G    C        1      2        2 
   2  chr2_71021072     ZBoe    G    C        0      0        2 
   2  chr2_71021072     ZGre    G    C        0      0        2 
   2  chr2_71021072     ZHar    G    C        0      0        2 
   2  chr2_71021072   Sample    G    C        1      2        2 
   2  chr2_71022278     AAsi    C    A        0      0        2 
   2  chr2_71022278     AKia    C    A        0      0        2 
   2  chr2_71022278     AOna    C    A        0      0        2 
   2  chr2_71022278     ASom    C    A        0      0        2 
   2  chr2_71022278     HCab    C    A        1      2        2 
   2  chr2_71022278     HPrz    C    A        1      2        2 
   2  chr2_71022278     ZBoe    C    A        0      0        2 
   2  chr2_71022278     ZGre    C    A        0      0        2 
   2  chr2_71022278     ZHar    C    A        0      0        2 
   2  chr2_71022278   Sample    C    A        1      2        2 
   2  chr2_71030618     AAsi    G    C        0      0        2 
   2  chr2_71030618     AKia    G    C        0      0        2 
   2  chr2_71030618     AOna    G    C        0      0        2 
   2  chr2_71030618     ASom    G    C        0      0        2 
   2  chr2_71030618     HCab    G    C        0      0        2 
   2  chr2_71030618     HPrz    G    C        0      0        2 
   2  chr2_71030618     ZBoe    G    C      0.5      1        2 
   2  chr2_71030618     ZGre    G    C        0      0        2 
   2  chr2_71030618     ZHar    G    C        0      0        2 
   2  chr2_71030618   Sample    G    C        0      0        2 
   2  chr2_71048832     AAsi    G    C        0      0        2 
   2  chr2_71048832     AKia    G    C        0      0        2 
   2  chr2_71048832     AOna    G    C        0      0        2 
   2  chr2_71048832     ASom    G    C        0      0        2 
   2  chr2_71048832     HCab    G    C        1      2        2 
   2  chr2_71048832     HPrz    G    C        1      2        2 
   2  chr2_71048832     ZBoe    G    C        0      0        2 
   2  chr2_71048832     ZGre    G    C        0      0        2 
   2  chr2_71048832     ZHar    G    C        0      0        2 
   2  chr2_71048832   Sample    G    C        1      2        2 
   2  chr2_71068485     AAsi    C    A        0      0        2 
   2  chr2_71068485     AKia    C    A        0      0        2 
   2  chr2_71068485     AOna    C    A        0      0        2 
   2  chr2_71068485     ASom    C    A        0      0        2 
   2  chr2_71068485     HCab    C    A        1      2        2 
   2  chr2_71068485     HPrz    C    A        1      2        2 
   2  chr2_71068485     ZBoe    C    A        0      0        2 
   2  chr2_71068485     ZGre    C    A        0      0        2 
   2  chr2_71068485     ZHar    C    A        0      0        2 
   2  chr2_71068485   Sample    C    A        1      2        2 
   2  chr2_71079618     AAsi    C    A        0      0        2 
   2  chr2_71079618     AKia    C    A        0      0        2 
   2  chr2_71079618     AOna    C    A        0      0        2 
   2  chr2_71079618     ASom    C    A        0      0        2 
   2  chr2_71079618     HCab    C    A        0      0        2 
   2  chr2_71079618     HPrz    C    A        0      0        2 
   2  chr2_71079618     ZBoe    C    A        0      0        2 
   2  chr2_71079618     ZGre    C    A        0      0        2 
   2  chr2_71079618     ZHar    C    A      0.5      1        2 
   2  chr2_71079618   Sample    C    A        0      0        2 
   2  chr2_71081888     AAsi    T    G        1      2        2 
   2  chr2_71081888     AKia    T    G        0      0        2 
   2  chr2_71081888     AOna    T    G        0      0        2 
   2  chr2_71081888     ASom    T    G        0      0        2 
   2  chr2_71081888     HCab    T    G        0      0        2 
   2  chr2_71081888     HPrz    T    G        0      0        2 
   2  chr2_71081888     ZBoe    T    G        0      0        2 
   2  chr2_71081888     ZGre    T    G        0      0        2 
   2  chr2_71081888     ZHar    T    G        0      0        2 
   2  chr2_71081888   Sample    T    G        0      0        2 
   2  chr2_71083925     AAsi    T    G        0      0        2 
   2  chr2_71083925     AKia    T    G        0      0        2 
   2  chr2_71083925     AOna    T    G        0      0        2 
   2  chr2_71083925     ASom    T    G        1      2        2 
   2  chr2_71083925     HCab    T    G        0      0        2 
   2  chr2_71083925     HPrz    T    G        0      0        2 
   2  chr2_71083925     ZBoe    T    G        0      0        2 
   2  chr2_71083925     ZGre    T    G        0      0        2 
   2  chr2_71083925     ZHar    T    G        0      0        2 
   2  chr2_71083925   Sample    T    G        0      0        2 
   2  chr2_71111768     AAsi    A    C        0      0        2 
   2  chr2_71111768     AKia    A    C        0      0        2 
   2  chr2_71111768     AOna    A    C        0      0        2 
   2  chr2_71111768     ASom    A    C        1      2        2 
   2  chr2_71111768     HCab    A    C        0      0        2 
   2  chr2_71111768     HPrz    A    C        0      0        2 
   2  chr2_71111768     ZBoe    A    C        0      0        2 
   2  chr2_71111768     ZGre    A    C        0      0        2 
   2  chr2_71111768     ZHar    A    C        0      0        2 
   2  chr2_71111768   Sample    A    C        0      0        2 
   2  chr2_71134455     AAsi    T    G        0      0        2 
   2  chr2_71134455     AKia    T    G        0      0        2 
   2  chr2_71134455     AOna    T    G        0      0        2 
   2  chr2_71134455     ASom    T    G        0      0        2 
   2  chr2_71134455     HCab    T    G        0      0        2 
   2  chr2_71134455     HPrz    T    G        0      0        2 
   2  chr2_71134455     ZBoe    T    G        0      0        2 
   2  chr2_71134455     ZGre    T    G        1      2        2 
   2  chr2_71134455     ZHar    T    G        0      0        2 
   2  chr2_71134455   Sample    T    G        0      0        2 
   2  chr2_71152499     AAsi    A    C        0      0        2 
   2  chr2_71152499     AKia    A    C        0      0        2 
   2  chr2_71152499     AOna    A    C        0      0        2 
   2  chr2_71152499     ASom    A    C        0      0        2 
   2  chr2_71152499     HCab    A    C        0      0        2 
   2  chr2_71152499     HPrz    A    C        0      0        2 
   2  chr2_71152499     ZBoe    A    C        0      0        2 
   2  chr2_71152499     ZGre    A    C        0      0        2 
   2  chr2_71152499     ZHar    A    C      0.5      1        2 
   2  chr2_71152499   Sample    A    C        0      0        2 
   2  chr2_71154761     AAsi    C    A        0      0        2 
   2  chr2_71154761     AKia    C    A        0      0        2 
   2  chr2_71154761     AOna    C    A        0      0        2 
   2  chr2_71154761     ASom    C    A        0      0        2 
   2  chr2_71154761     HCab    C    A        0      0        2 
   2  chr2_71154761     HPrz    C    A        0      0        2 
   2  chr2_71154761     ZBoe    C    A        1      2        2 
   2  chr2_71154761     ZGre    C    A        0      0        2 
   2  chr2_71154761     ZHar    C    A        0      0        2 
   2  chr2_71154761   Sample    C    A        0      0        2 
   2  chr2_71180659     AAsi    A    C        0      0        2 
   2  chr2_71180659     AKia    A    C        0      0        2 
   2  chr2_71180659     AOna    A    C        0      0        2 
   2  chr2_71180659     ASom    A    C        0      0        2 
   2  chr2_71180659     HCab    A    C      0.5      1        2 
   2  chr2_71180659     HPrz    A    C      0.5      1        2 
   2  chr2_71180659     ZBoe    A    C        0      0        2 
   2  chr2_71180659     ZGre    A    C        0      0        2 
   2  chr2_71180659     ZHar    A    C        0      0        2 
   2  chr2_71180659   Sample    A    C        1      2        2 
   2  chr2_71207607     AAsi    C    A        0      0        2 
   2  chr2_71207607     AKia    C    A        0      0        2 
   2  chr2_71207607     AOna    C    A        0      0        2 
   2  chr2_71207607     ASom    C    A        0      0        2 
   2  chr2_71207607     HCab    C    A        0      0        2 
   2  chr2_71207607     HPrz    C    A        0      0        2 
   2  chr2_71207607     ZBoe    C    A      0.5      1        2 
   2  chr2_71207607     ZGre    C    A        0      0        2 
   2  chr2_71207607     ZHar    C    A        0      0        2 
   2  chr2_71207607   Sample    C    A        0      0        2 
   2  chr2_71215287     AAsi    G    T        0      0        2 
   2  chr2_71215287     AKia    G    T        0      0        2 
   2  chr2_71215287     AOna    G    T        0      0        2 
   2  chr2_71215287     ASom    G    T        0      0        2 
   2  chr2_71215287     HCab    G    T      0.5      1        2 
   2  chr2_71215287     HPrz    G    T      0.5      1        2 
   2  chr2_71215287     ZBoe    G    T        0      0        2 
   2  chr2_71215287     ZGre    G    T        0      0        2 
   2  chr2_71215287     ZHar    G    T        0      0        2 
   2  chr2_71215287   Sample    G    T        0      0        2 
   2  chr2_71216521     AAsi    T    G      0.5      1        2 
   2  chr2_71216521     AKia    T    G        0      0        2 
   2  chr2_71216521     AOna    T    G        0      0        2 
   2  chr2_71216521     ASom    T    G        0      0        2 
   2  chr2_71216521     HCab    T    G        0      0        2 
   2  chr2_71216521     HPrz    T    G        0      0        2 
   2  chr2_71216521     ZBoe    T    G        0      0        2 
   2  chr2_71216521     ZGre    T    G        0      0        2 
   2  chr2_71216521     ZHar    T    G        0      0        2 
   2  chr2_71216521   Sample    T    G        0      0        2 
   2  chr2_71218245     AAsi    G    C        0      0        2 
   2  chr2_71218245     AKia    G    C        0      0        2 
   2  chr2_71218245     AOna    G    C        0      0        2 
   2  chr2_71218245     ASom    G    C        0      0        2 
   2  chr2_71218245     HCab    G    C        1      2        2 
   2  chr2_71218245     HPrz    G    C        1      2        2 
   2  chr2_71218245     ZBoe    G    C        0      0        2 
   2  chr2_71218245     ZGre    G    C        0      0        2 
   2  chr2_71218245     ZHar    G    C        0      0        2 
   2  chr2_71218245   Sample    G    C        1      2        2 
   2  chr2_71235749     AAsi    T    G        0      0        2 
   2  chr2_71235749     AKia    T    G        0      0        2 
   2  chr2_71235749     AOna    T    G        0      0        2 
   2  chr2_71235749     ASom    T    G        0      0        2 
   2  chr2_71235749     HCab    T    G        1      2        2 
   2  chr2_71235749     HPrz    T    G        1      2        2 
   2  chr2_71235749     ZBoe    T    G        0      0        2 
   2  chr2_71235749     ZGre    T    G        0      0        2 
   2  chr2_71235749     ZHar    T    G        0      0        2 
   2  chr2_71235749   Sample    T    G        1      2        2 
   2  chr2_71246977     AAsi    T    G        0      0        2 
   2  chr2_71246977     AKia    T    G        0      0        2 
   2  chr2_71246977     AOna    T    G        0      0        2 
   2  chr2_71246977     ASom    T    G        0      0        2 
   2  chr2_71246977     HCab    T    G        1      2        2 
   2  chr2_71246977     HPrz    T    G        1      2        2 
   2  chr2_71246977     ZBoe    T    G        0      0        2 
   2  chr2_71246977     ZGre    T    G        0      0        2 
   2  chr2_71246977     ZHar    T    G        0      0        2 
   2  chr2_71246977   Sample    T    G        1      2        2 
   2  chr2_71249182     AAsi    T    G        0      0        2 
   2  chr2_71249182     AKia    T    G        0      0        2 
   2  chr2_71249182     AOna    T    G        0      0        2 
   2  chr2_71249182     ASom    T    G        0      0        2 
   2  chr2_71249182     HCab    T    G        1      2        2 
   2  chr2_71249182     HPrz    T    G        1      2        2 
   2  chr2_71249182     ZBoe    T    G        0      0        2 
   2  chr2_71249182     ZGre    T    G        0      0        2 
   2  chr2_71249182     ZHar    T    G        0      0        2 
   2  chr2_71249182   Sample    T    G        1      2        2 
   2  chr2_71285233     AAsi    G    C        0      0        2 
   2  chr2_71285233     AKia    G    C        0      0        2 
   2  chr2_71285233     AOna    G    C        0      0        2 
   2  chr2_71285233     ASom    G    C        0      0        2 
   2  chr2_71285233     HCab    G    C        0      0        2 
   2  chr2_71285233     HPrz    G    C        0      0        2 
   2  chr2_71285233     ZBoe    G    C        0      0        2 
   2  chr2_71285233     ZGre    G    C        1      2        2 
   2  chr2_71285233     ZHar    G    C        0      0        2 
   2  chr2_71285233   Sample    G    C        0      0        2 
   2  chr2_71290920     AAsi    T    A      0.5      1        2 
   2  chr2_71290920     AKia    T    A        0      0        2 
   2  chr2_71290920     AOna    T    A        0      0        2 
   2  chr2_71290920     ASom    T    A        0      0        2 
   2  chr2_71290920     HCab    T    A        0      0        2 
   2  chr2_71290920     HPrz    T    A        0      0        2 
   2  chr2_71290920     ZBoe    T    A        0      0        2 
   2  chr2_71290920     ZGre    T    A        0      0        2 
   2  chr2_71290920     ZHar    T    A        0      0        2 
   2  chr2_71290920   Sample    T    A        0      0        2 
   2  chr2_71290973     AAsi    A    C        0      0        2 
   2  chr2_71290973     AKia    A    C        0      0        2 
   2  chr2_71290973     AOna    A    C        0      0        2 
   2  chr2_71290973     ASom    A    C        0      0        2 
   2  chr2_71290973     HCab    A    C        0      0        2 
   2  chr2_71290973     HPrz    A    C        0      0        2 
   2  chr2_71290973     ZBoe    A    C        0      0        2 
   2  chr2_71290973     ZGre    A    C        0      0        2 
   2  chr2_71290973     ZHar    A    C      0.5      1        2 
   2  chr2_71290973   Sample    A    C        0      0        2 
   2  chr2_71327549     AAsi    G    C        0      0        2 
   2  chr2_71327549     AKia    G    C        0      0        2 
   2  chr2_71327549     AOna    G    C        0      0        2 
   2  chr2_71327549     ASom    G    C        0      0        2 
   2  chr2_71327549     HCab    G    C      0.5      1        2 
   2  chr2_71327549     HPrz    G    C        0      0        2 
   2  chr2_71327549     ZBoe    G    C        0      0        2 
   2  chr2_71327549     ZGre    G    C        0      0        2 
   2  chr2_71327549     ZHar    G    C        0      0        2 
   2  chr2_71327549   Sample    G    C        0      0        2 
   2  chr2_71368886     AAsi    A    T        0      0        2 
   2  chr2_71368886     AKia    A    T        0      0        2 
   2  chr2_71368886     AOna    A    T        0      0        2 
   2  chr2_71368886     ASom    A    T        0      0        2 
   2  chr2_71368886     HCab    A    T        0      0        2 
   2  chr2_71368886     HPrz    A    T        0      0        2 
   2  chr2_71368886     ZBoe    A    T        0      0        2 
   2  chr2_71368886     ZGre    A    T        0      0        2 
   2  chr2_71368886     ZHar    A    T      0.5      1        2 
   2  chr2_71368886   Sample    A    T        0      0        2 
   2  chr2_71393581     AAsi    A    C        0      0        2 
   2  chr2_71393581     AKia    A    C        1      2        2 
   2  chr2_71393581     AOna    A    C        0      0        2 
   2  chr2_71393581     ASom    A    C        0      0        2 
   2  chr2_71393581     HCab    A    C        0      0        2 
   2  chr2_71393581     HPrz    A    C        0      0        2 
   2  chr2_71393581     ZBoe    A    C        0      0        2 
   2  chr2_71393581     ZGre    A    C        0      0        2 
   2  chr2_71393581     ZHar    A    C        0      0        2 
   2  chr2_71393581   Sample    A    C        0      0        2 
   2  chr2_71422119     AAsi    T    G        0      0        2 
   2  chr2_71422119     AKia    T    G        0      0        2 
   2  chr2_71422119     AOna    T    G        0      0        2 
   2  chr2_71422119     ASom    T    G        0      0        2 
   2  chr2_71422119     HCab    T    G        0      0        2 
   2  chr2_71422119     HPrz    T    G        0      0        2 
   2  chr2_71422119     ZBoe    T    G        0      0        2 
   2  chr2_71422119     ZGre    T    G        0      0        2 
   2  chr2_71422119     ZHar    T    G        1      2        2 
   2  chr2_71422119   Sample    T    G        0      0        2 
   2  chr2_71438509     AAsi    C    G      0.5      1        2 
   2  chr2_71438509     AKia    C    G        0      0        2 
   2  chr2_71438509     AOna    C    G        0      0        2 
   2  chr2_71438509     ASom    C    G        0      0        2 
   2  chr2_71438509     HCab    C    G        0      0        2 
   2  chr2_71438509     HPrz    C    G        0      0        2 
   2  chr2_71438509     ZBoe    C    G        0      0        2 
   2  chr2_71438509     ZGre    C    G        0      0        2 
   2  chr2_71438509     ZHar    C    G        0      0        2 
   2  chr2_71438509   Sample    C    G        0      0        2 
   2  chr2_71453483     AAsi    T    A        0      0        2 
   2  chr2_71453483     AKia    T    A        0      0        2 
   2  chr2_71453483     AOna    T    A        0      0        2 
   2  chr2_71453483     ASom    T    A        0      0        2 
   2  chr2_71453483     HCab    T    A        1      2        2 
   2  chr2_71453483     HPrz    T    A        1      2        2 
   2  chr2_71453483     ZBoe    T    A        0      0        2 
   2  chr2_71453483     ZGre    T    A        0      0        2 
   2  chr2_71453483     ZHar    T    A        0      0        2 
   2  chr2_71453483   Sample    T    A        1      2        2 
   2  chr2_71465455     AAsi    T    G        0      0        2 
   2  chr2_71465455     AKia    T    G        0      0        2 
   2  chr2_71465455     AOna    T    G        0      0        2 
   2  chr2_71465455     ASom    T    G        0      0        2 
   2  chr2_71465455     HCab    T    G        1      2        2 
   2  chr2_71465455     HPrz    T    G        1      2        2 
   2  chr2_71465455     ZBoe    T    G        0      0        2 
   2  chr2_71465455     ZGre    T    G        0      0        2 
   2  chr2_71465455     ZHar    T    G        0      0        2 
   2  chr2_71465455   Sample    T    G        1      2        2 
   2  chr2_71469072     AAsi    G    T        0      0        2 
   2  chr2_71469072     AKia    G    T        0      0        2 
   2  chr2_71469072     AOna    G    T        0      0        2 
   2  chr2_71469072     ASom    G    T        0      0        2 
   2  chr2_71469072     HCab    G    T        0      0        2 
   2  chr2_71469072     HPrz    G    T        0      0        2 
   2  chr2_71469072     ZBoe    G    T      0.5      1        2 
   2  chr2_71469072     ZGre    G    T        0      0        2 
   2  chr2_71469072     ZHar    G    T        0      0        2 
   2  chr2_71469072   Sample    G    T        0      0        2 
   2  chr2_71480479     AAsi    T    G        0      0        2 
   2  chr2_71480479     AKia    T    G        0      0        2 
   2  chr2_71480479     AOna    T    G        0      0        2 
   2  chr2_71480479     ASom    T    G        0      0        2 
   2  chr2_71480479     HCab    T    G        1      2        2 
   2  chr2_71480479     HPrz    T    G        1      2        2 
   2  chr2_71480479     ZBoe    T    G        0      0        2 
   2  chr2_71480479     ZGre    T    G        0      0        2 
   2  chr2_71480479     ZHar    T    G        0      0        2 
   2  chr2_71480479   Sample    T    G        1      2        2 
   2  chr2_71485918     AAsi    A    C        0      0        2 
   2  chr2_71485918     AKia    A    C        1      2        2 
   2  chr2_71485918     AOna    A    C      0.5      1        2 
   2  chr2_71485918     ASom    A    C        0      0        2 
   2  chr2_71485918     HCab    A    C        0      0        2 
   2  chr2_71485918     HPrz    A    C        0      0        2 
   2  chr2_71485918     ZBoe    A    C        0      0        2 
   2  chr2_71485918     ZGre    A    C        0      0        2 
   2  chr2_71485918     ZHar    A    C        0      0        2 
   2  chr2_71485918   Sample    A    C        0      0        2 
   2  chr2_71497674     AAsi    A    T        0      0        2 
   2  chr2_71497674     AKia    A    T        0      0        2 
   2  chr2_71497674     AOna    A    T        0      0        2 
   2  chr2_71497674     ASom    A    T        0      0        2 
   2  chr2_71497674     HCab    A    T        1      2        2 
   2  chr2_71497674     HPrz    A    T        1      2        2 
   2  chr2_71497674     ZBoe    A    T        0      0        2 
   2  chr2_71497674     ZGre    A    T        0      0        2 
   2  chr2_71497674     ZHar    A    T        0      0        2 
   2  chr2_71497674   Sample    A    T        1      2        2 
   2  chr2_71501779     AAsi    C    A        0      0        2 
   2  chr2_71501779     AKia    C    A        0      0        2 
   2  chr2_71501779     AOna    C    A        0      0        2 
   2  chr2_71501779     ASom    C    A        0      0        2 
   2  chr2_71501779     HCab    C    A        0      0        2 
   2  chr2_71501779     HPrz    C    A        0      0        2 
   2  chr2_71501779     ZBoe    C    A        0      0        2 
   2  chr2_71501779     ZGre    C    A        1      2        2 
   2  chr2_71501779     ZHar    C    A        0      0        2 
   2  chr2_71501779   Sample    C    A        0      0        2 
   2  chr2_71504142     AAsi    A    C        0      0        2 
   2  chr2_71504142     AKia    A    C        0      0        2 
   2  chr2_71504142     AOna    A    C        0      0        2 
   2  chr2_71504142     ASom    A    C        0      0        2 
   2  chr2_71504142     HCab    A    C        0      0        2 
   2  chr2_71504142     HPrz    A    C        0      0        2 
   2  chr2_71504142     ZBoe    A    C        0      0        2 
   2  chr2_71504142     ZGre    A    C      0.5      1        2 
   2  chr2_71504142     ZHar    A    C        0      0        2 
   2  chr2_71504142   Sample    A    C        0      0        2 
   2  chr2_71505726     AAsi    C    A        0      0        2 
   2  chr2_71505726     AKia    C    A        0      0        2 
   2  chr2_71505726     AOna    C    A        0      0        2 
   2  chr2_71505726     ASom    C    A        0      0        2 
   2  chr2_71505726     HCab    C    A        0      0        2 
   2  chr2_71505726     HPrz    C    A        0      0        2 
   2  chr2_71505726     ZBoe    C    A        0      0        2 
   2  chr2_71505726     ZGre    C    A        1      2        2 
   2  chr2_71505726     ZHar    C    A        1      2        2 
   2  chr2_71505726   Sample    C    A        0      0        2 
   2  chr2_71513026     AAsi    G    T        0      0        2 
   2  chr2_71513026     AKia    G    T        0      0        2 
   2  chr2_71513026     AOna    G    T        0      0        2 
   2  chr2_71513026     ASom    G    T        0      0        2 
   2  chr2_71513026     HCab    G    T      0.5      1        2 
   2  chr2_71513026     HPrz    G    T        0      0        2 
   2  chr2_71513026     ZBoe    G    T        0      0        2 
   2  chr2_71513026     ZGre    G    T        0      0        2 
   2  chr2_71513026     ZHar    G    T        0      0        2 
   2  chr2_71513026   Sample    G    T        0      0        2 
   2  chr2_71538234     AAsi    A    T        0      0        2 
   2  chr2_71538234     AKia    A    T        0      0        2 
   2  chr2_71538234     AOna    A    T        0      0        2 
   2  chr2_71538234     ASom    A    T        0      0        2 
   2  chr2_71538234     HCab    A    T        1      2        2 
   2  chr2_71538234     HPrz    A    T        1      2        2 
   2  chr2_71538234     ZBoe    A    T        0      0        2 
   2  chr2_71538234     ZGre    A    T        0      0        2 
   2  chr2_71538234     ZHar    A    T        0      0        2 
   2  chr2_71538234   Sample    A    T        1      2        2 
   2  chr2_71545730     AAsi    T    G        0      0        2 
   2  chr2_71545730     AKia    T    G        0      0        2 
   2  chr2_71545730     AOna    T    G        0      0        2 
   2  chr2_71545730     ASom    T    G        0      0        2 
   2  chr2_71545730     HCab    T    G        1      2        2 
   2  chr2_71545730     HPrz    T    G        1      2        2 
   2  chr2_71545730     ZBoe    T    G        0      0        2 
   2  chr2_71545730     ZGre    T    G        0      0        2 
   2  chr2_71545730     ZHar    T    G        0      0        2 
   2  chr2_71545730   Sample    T    G        1      2        2 
   2  chr2_71552306     AAsi    A    T        0      0        2 
   2  chr2_71552306     AKia    A    T        0      0        2 
   2  chr2_71552306     AOna    A    T        0      0        2 
   2  chr2_71552306     ASom    A    T        0      0        2 
   2  chr2_71552306     HCab    A    T      0.5      1        2 
   2  chr2_71552306     HPrz    A    T      0.5      1        2 
   2  chr2_71552306     ZBoe    A    T        0      0        2 
   2  chr2_71552306     ZGre    A    T        0      0        2 
   2  chr2_71552306     ZHar    A    T        0      0        2 
   2  chr2_71552306   Sample    A    T        0      0        2 
   2  chr2_71558378     AAsi    G    C        0      0        2 
   2  chr2_71558378     AKia    G    C        0      0        2 
   2  chr2_71558378     AOna    G    C        0      0        2 
   2  chr2_71558378     ASom    G    C        0      0        2 
   2  chr2_71558378     HCab    G    C        0      0        2 
   2  chr2_71558378     HPrz    G    C        0      0        2 
   2  chr2_71558378     ZBoe    G    C        0      0        2 
   2  chr2_71558378     ZGre    G    C        0      0        2 
   2  chr2_71558378     ZHar    G    C      0.5      1        2 
   2  chr2_71558378   Sample    G    C        0      0        2 
   2  chr2_71591345     AAsi    C    G        0      0        2 
   2  chr2_71591345     AKia    C    G        1      2        2 
   2  chr2_71591345     AOna    C    G      0.5      1        2 
   2  chr2_71591345     ASom    C    G        0      0        2 
   2  chr2_71591345     HCab    C    G        0      0        2 
   2  chr2_71591345     HPrz    C    G        0      0        2 
   2  chr2_71591345     ZBoe    C    G        0      0        2 
   2  chr2_71591345     ZGre    C    G        0      0        2 
   2  chr2_71591345     ZHar    C    G        0      0        2 
   2  chr2_71591345   Sample    C    G        0      0        2 
   2  chr2_71594912     AAsi    G    C        0      0        2 
   2  chr2_71594912     AKia    G    C        0      0        2 
   2  chr2_71594912     AOna    G    C        0      0        2 
   2  chr2_71594912     ASom    G    C        0      0        2 
   2  chr2_71594912     HCab    G    C        0      0        2 
   2  chr2_71594912     HPrz    G    C        0      0        2 
   2  chr2_71594912     ZBoe    G    C        0      0        2 
   2  chr2_71594912     ZGre    G    C      0.5      1        2 
   2  chr2_71594912     ZHar    G    C        0      0        2 
   2  chr2_71594912   Sample    G    C        0      0        2 
   2  chr2_71598526     AAsi    A    C        0      0        2 
   2  chr2_71598526     AKia    A    C        0      0        2 
   2  chr2_71598526     AOna    A    C        0      0        2 
   2  chr2_71598526     ASom    A    C        0      0        2 
   2  chr2_71598526     HCab    A    C        1      2        2 
   2  chr2_71598526     HPrz    A    C        1      2        2 
   2  chr2_71598526     ZBoe    A    C        0      0        2 
   2  chr2_71598526     ZGre    A    C        0      0        2 
   2  chr2_71598526     ZHar    A    C        0      0        2 
   2  chr2_71598526   Sample    A    C        1      2        2 
   2  chr2_71609435     AAsi    G    T        0      0        2 
   2  chr2_71609435     AKia    G    T        0      0        2 
   2  chr2_71609435     AOna    G    T        0      0        2 
   2  chr2_71609435     ASom    G    T        0      0        2 
   2  chr2_71609435     HCab    G    T        0      0        2 
   2  chr2_71609435     HPrz    G    T        0      0        2 
   2  chr2_71609435     ZBoe    G    T        0      0        2 
   2  chr2_71609435     ZGre    G    T        0      0        2 
   2  chr2_71609435     ZHar    G    T      0.5      1        2 
   2  chr2_71609435   Sample    G    T        0      0        2 
   2  chr2_71619364     AAsi    G    T        0      0        2 
   2  chr2_71619364     AKia    G    T        0      0        2 
   2  chr2_71619364     AOna    G    T        0      0        2 
   2  chr2_71619364     ASom    G    T        0      0        2 
   2  chr2_71619364     HCab    G    T        0      0        2 
   2  chr2_71619364     HPrz    G    T        0      0        2 
   2  chr2_71619364     ZBoe    G    T        0      0        2 
   2  chr2_71619364     ZGre    G    T        0      0        2 
   2  chr2_71619364     ZHar    G    T        1      2        2 
   2  chr2_71619364   Sample    G    T        0      0        2 
   2  chr2_71643870     AAsi    T    G        1      2        2 
   2  chr2_71643870     AKia    T    G        0      0        2 
   2  chr2_71643870     AOna    T    G        0      0        2 
   2  chr2_71643870     ASom    T    G      0.5      1        2 
   2  chr2_71643870     HCab    T    G        0      0        2 
   2  chr2_71643870     HPrz    T    G        0      0        2 
   2  chr2_71643870     ZBoe    T    G        0      0        2 
   2  chr2_71643870     ZGre    T    G        0      0        2 
   2  chr2_71643870     ZHar    T    G        0      0        2 
   2  chr2_71643870   Sample    T    G        0      0        2 
   2  chr2_71650477     AAsi    A    C        0      0        2 
   2  chr2_71650477     AKia    A    C        0      0        2 
   2  chr2_71650477     AOna    A    C        0      0        2 
   2  chr2_71650477     ASom    A    C        0      0        2 
   2  chr2_71650477     HCab    A    C        1      2        2 
   2  chr2_71650477     HPrz    A    C        1      2        2 
   2  chr2_71650477     ZBoe    A    C        0      0        2 
   2  chr2_71650477     ZGre    A    C        0      0        2 
   2  chr2_71650477     ZHar    A    C        0      0        2 
   2  chr2_71650477   Sample    A    C        1      2        2 
   2  chr2_71663957     AAsi    A    T        0      0        2 
   2  chr2_71663957     AKia    A    T        0      0        2 
   2  chr2_71663957     AOna    A    T        0      0        2 
   2  chr2_71663957     ASom    A    T        0      0        2 
   2  chr2_71663957     HCab    A    T        0      0        2 
   2  chr2_71663957     HPrz    A    T        0      0        2 
   2  chr2_71663957     ZBoe    A    T      0.5      1        2 
   2  chr2_71663957     ZGre    A    T        0      0        2 
   2  chr2_71663957     ZHar    A    T        0      0        2 
   2  chr2_71663957   Sample    A    T        0      0        2 
   2  chr2_71665848     AAsi    A    C        0      0        2 
   2  chr2_71665848     AKia    A    C        0      0        2 
   2  chr2_71665848     AOna    A    C        0      0        2 
   2  chr2_71665848     ASom    A    C        0      0        2 
   2  chr2_71665848     HCab    A    C        1      2        2 
   2  chr2_71665848     HPrz    A    C        1      2        2 
   2  chr2_71665848     ZBoe    A    C        0      0        2 
   2  chr2_71665848     ZGre    A    C        0      0        2 
   2  chr2_71665848     ZHar    A    C        0      0        2 
   2  chr2_71665848   Sample    A    C        1      2        2 
   2  chr2_71675399     AAsi    G    C        0      0        2 
   2  chr2_71675399     AKia    G    C        0      0        2 
   2  chr2_71675399     AOna    G    C        0      0        2 
   2  chr2_71675399     ASom    G    C        0      0        2 
   2  chr2_71675399     HCab    G    C        1      2        2 
   2  chr2_71675399     HPrz    G    C        1      2        2 
   2  chr2_71675399     ZBoe    G    C        0      0        2 
   2  chr2_71675399     ZGre    G    C        0      0        2 
   2  chr2_71675399     ZHar    G    C        0      0        2 
   2  chr2_71675399   Sample    G    C        1      2        2 
   2  chr2_71692337     AAsi    G    C        0      0        2 
   2  chr2_71692337     AKia    G    C        1      2        2 
   2  chr2_71692337     AOna    G    C        0      0        2 
   2  chr2_71692337     ASom    G    C        0      0        2 
   2  chr2_71692337     HCab    G    C        0      0        2 
   2  chr2_71692337     HPrz    G    C        0      0        2 
   2  chr2_71692337     ZBoe    G    C        0      0        2 
   2  chr2_71692337     ZGre    G    C        0      0        2 
   2  chr2_71692337     ZHar    G    C        0      0        2 
   2  chr2_71692337   Sample    G    C        0      0        2 
   2  chr2_71724970     AAsi    C    A        0      0        2 
   2  chr2_71724970     AKia    C    A        0      0        2 
   2  chr2_71724970     AOna    C    A        0      0        2 
   2  chr2_71724970     ASom    C    A        0      0        2 
   2  chr2_71724970     HCab    C    A        1      2        2 
   2  chr2_71724970     HPrz    C    A        1      2        2 
   2  chr2_71724970     ZBoe    C    A        0      0        2 
   2  chr2_71724970     ZGre    C    A        0      0        2 
   2  chr2_71724970     ZHar    C    A        0      0        2 
   2  chr2_71724970   Sample    C    A        1      2        2 
   2  chr2_71725350     AAsi    A    T        0      0        2 
   2  chr2_71725350     AKia    A    T        0      0        2 
   2  chr2_71725350     AOna    A    T        0      0        2 
   2  chr2_71725350     ASom    A    T        0      0        2 
   2  chr2_71725350     HCab    A    T        1      2        2 
   2  chr2_71725350     HPrz    A    T        1      2        2 
   2  chr2_71725350     ZBoe    A    T        0      0        2 
   2  chr2_71725350     ZGre    A    T        0      0        2 
   2  chr2_71725350     ZHar    A    T        0      0        2 
   2  chr2_71725350   Sample    A    T        1      2        2 
   2  chr2_71725693     AAsi    T    A        0      0        2 
   2  chr2_71725693     AKia    T    A        0      0        2 
   2  chr2_71725693     AOna    T    A        0      0        2 
   2  chr2_71725693     ASom    T    A        0      0        2 
   2  chr2_71725693     HCab    T    A        1      2        2 
   2  chr2_71725693     HPrz    T    A        1      2        2 
   2  chr2_71725693     ZBoe    T    A        0      0        2 
   2  chr2_71725693     ZGre    T    A        0      0        2 
   2  chr2_71725693     ZHar    T    A        0      0        2 
   2  chr2_71725693   Sample    T    A        1      2        2 
   2  chr2_71729305     AAsi    G    T        0      0        2 
   2  chr2_71729305     AKia    G    T        0      0        2 
   2  chr2_71729305     AOna    G    T        0      0        2 
   2  chr2_71729305     ASom    G    T        0      0        2 
   2  chr2_71729305     HCab    G    T        0      0        2 
   2  chr2_71729305     HPrz    G    T        0      0        2 
   2  chr2_71729305     ZBoe    G    T      0.5      1        2 
   2  chr2_71729305     ZGre    G    T        0      0        2 
   2  chr2_71729305     ZHar    G    T        0      0        2 
   2  chr2_71729305   Sample    G    T        0      0        2 
   2  chr2_71749967     AAsi    A    C        1      2        2 
   2  chr2_71749967     AKia    A    C        0      0        2 
   2  chr2_71749967     AOna    A    C        0      0        2 
   2  chr2_71749967     ASom    A    C        1      2        2 
   2  chr2_71749967     HCab    A    C        0      0        2 
   2  chr2_71749967     HPrz    A    C        0      0        2 
   2  chr2_71749967     ZBoe    A    C        1      2        2 
   2  chr2_71749967     ZGre    A    C        1      2        2 
   2  chr2_71749967     ZHar    A    C        1      2        2 
   2  chr2_71749967   Sample    A    C        0      0        2 
   2  chr2_71751786     AAsi    A    T        0      0        2 
   2  chr2_71751786     AKia    A    T        0      0        2 
   2  chr2_71751786     AOna    A    T        0      0        2 
   2  chr2_71751786     ASom    A    T        0      0        2 
   2  chr2_71751786     HCab    A    T        1      2        2 
   2  chr2_71751786     HPrz    A    T        1      2        2 
   2  chr2_71751786     ZBoe    A    T        0      0        2 
   2  chr2_71751786     ZGre    A    T        0      0        2 
   2  chr2_71751786     ZHar    A    T        0      0        2 
   2  chr2_71751786   Sample    A    T        1      2        2 
   2  chr2_71755614     AAsi    C    A        1      2        2 
   2  chr2_71755614     AKia    C    A        0      0        2 
   2  chr2_71755614     AOna    C    A        0      0        2 
   2  chr2_71755614     ASom    C    A        1      2        2 
   2  chr2_71755614     HCab    C    A        0      0        2 
   2  chr2_71755614     HPrz    C    A        0      0        2 
   2  chr2_71755614     ZBoe    C    A        0      0        2 
   2  chr2_71755614     ZGre    C    A        0      0        2 
   2  chr2_71755614     ZHar    C    A        0      0        2 
   2  chr2_71755614   Sample    C    A        0      0        2 
   2  chr2_71770644     AAsi    C    A        0      0        2 
   2  chr2_71770644     AKia    C    A        0      0        2 
   2  chr2_71770644     AOna    C    A        0      0        2 
   2  chr2_71770644     ASom    C    A        0      0        2 
   2  chr2_71770644     HCab    C    A        0      0        2 
   2  chr2_71770644     HPrz    C    A        0      0        2 
   2  chr2_71770644     ZBoe    C    A        1      2        2 
   2  chr2_71770644     ZGre    C    A        1      2        2 
   2  chr2_71770644     ZHar    C    A        0      0        2 
   2  chr2_71770644   Sample    C    A        0      0        2 
   2  chr2_71892360     AAsi    G    C      0.5      1        2 
   2  chr2_71892360     AKia    G    C        0      0        2 
   2  chr2_71892360     AOna    G    C        0      0        2 
   2  chr2_71892360     ASom    G    C        0      0        2 
   2  chr2_71892360     HCab    G    C        0      0        2 
   2  chr2_71892360     HPrz    G    C        0      0        2 
   2  chr2_71892360     ZBoe    G    C        0      0        2 
   2  chr2_71892360     ZGre    G    C        0      0        2 
   2  chr2_71892360     ZHar    G    C        0      0        2 
   2  chr2_71892360   Sample    G    C        0      0        2 
   2  chr2_71917767     AAsi    C    A        0      0        2 
   2  chr2_71917767     AKia    C    A        0      0        2 
   2  chr2_71917767     AOna    C    A        0      0        2 
   2  chr2_71917767     ASom    C    A        0      0        2 
   2  chr2_71917767     HCab    C    A        0      0        2 
   2  chr2_71917767     HPrz    C    A        0      0        2 
   2  chr2_71917767     ZBoe    C    A        0      0        2 
   2  chr2_71917767     ZGre    C    A        0      0        2 
   2  chr2_71917767     ZHar    C    A      0.5      1        2 
   2  chr2_71917767   Sample    C    A        0      0        2 
   2  chr2_71965929     AAsi    T    A        0      0        2 
   2  chr2_71965929     AKia    T    A        0      0        2 
   2  chr2_71965929     AOna    T    A        0      0        2 
   2  chr2_71965929     ASom    T    A        0      0        2 
   2  chr2_71965929     HCab    T    A        1      2        2 
   2  chr2_71965929     HPrz    T    A        1      2        2 
   2  chr2_71965929     ZBoe    T    A        0      0        2 
   2  chr2_71965929     ZGre    T    A        0      0        2 
   2  chr2_71965929     ZHar    T    A        0      0        2 
   2  chr2_71965929   Sample    T    A        1      2        2 
   2  chr2_71978066     AAsi    C    G        0      0        2 
   2  chr2_71978066     AKia    C    G      0.5      1        2 
   2  chr2_71978066     AOna    C    G        0      0        2 
   2  chr2_71978066     ASom    C    G        0      0        2 
   2  chr2_71978066     HCab    C    G        0      0        2 
   2  chr2_71978066     HPrz    C    G        0      0        2 
   2  chr2_71978066     ZBoe    C    G        0      0        2 
   2  chr2_71978066     ZGre    C    G        0      0        2 
   2  chr2_71978066     ZHar    C    G        0      0        2 
   2  chr2_71978066   Sample    C    G        0      0        2 
   2  chr2_71993372     AAsi    C    A        0      0        2 
   2  chr2_71993372     AKia    C    A        0      0        2 
   2  chr2_71993372     AOna    C    A        0      0        2 
   2  chr2_71993372     ASom    C    A        0      0        2 
   2  chr2_71993372     HCab    C    A        1      2        2 
   2  chr2_71993372     HPrz    C    A        1      2        2 
   2  chr2_71993372     ZBoe    C    A        0      0        2 
   2  chr2_71993372     ZGre    C    A        0      0        2 
   2  chr2_71993372     ZHar    C    A        0      0        2 
   2  chr2_71993372   Sample    C    A        1      2        2 
   2  chr2_71996103     AAsi    G    T        0      0        2 
   2  chr2_71996103     AKia    G    T        0      0        2 
   2  chr2_71996103     AOna    G    T        0      0        2 
   2  chr2_71996103     ASom    G    T      0.5      1        2 
   2  chr2_71996103     HCab    G    T        0      0        2 
   2  chr2_71996103     HPrz    G    T        0      0        2 
   2  chr2_71996103     ZBoe    G    T        0      0        2 
   2  chr2_71996103     ZGre    G    T        0      0        2 
   2  chr2_71996103     ZHar    G    T        0      0        2 
   2  chr2_71996103   Sample    G    T        0      0        2 
   2  chr2_72026448     AAsi    G    T        0      0        2 
   2  chr2_72026448     AKia    G    T        0      0        2 
   2  chr2_72026448     AOna    G    T        0      0        2 
   2  chr2_72026448     ASom    G    T        0      0        2 
   2  chr2_72026448     HCab    G    T        0      0        2 
   2  chr2_72026448     HPrz    G    T        0      0        2 
   2  chr2_72026448     ZBoe    G    T      0.5      1        2 
   2  chr2_72026448     ZGre    G    T        0      0        2 
   2  chr2_72026448     ZHar    G    T        0      0        2 
   2  chr2_72026448   Sample    G    T        0      0        2 
   2  chr2_72033254     AAsi    T    G        1      2        2 
   2  chr2_72033254     AKia    T    G        0      0        2 
   2  chr2_72033254     AOna    T    G        0      0        2 
   2  chr2_72033254     ASom    T    G        1      2        2 
   2  chr2_72033254     HCab    T    G        0      0        2 
   2  chr2_72033254     HPrz    T    G        0      0        2 
   2  chr2_72033254     ZBoe    T    G        0      0        2 
   2  chr2_72033254     ZGre    T    G        0      0        2 
   2  chr2_72033254     ZHar    T    G        0      0        2 
   2  chr2_72033254   Sample    T    G        0      0        2 
   2  chr2_72037977     AAsi    C    A        0      0        2 
   2  chr2_72037977     AKia    C    A        0      0        2 
   2  chr2_72037977     AOna    C    A        0      0        2 
   2  chr2_72037977     ASom    C    A        0      0        2 
   2  chr2_72037977     HCab    C    A        0      0        2 
   2  chr2_72037977     HPrz    C    A        0      0        2 
   2  chr2_72037977     ZBoe    C    A        0      0        2 
   2  chr2_72037977     ZGre    C    A        1      2        2 
   2  chr2_72037977     ZHar    C    A        0      0        2 
   2  chr2_72037977   Sample    C    A        0      0        2 
   2  chr2_72063216     AAsi    G    T        0      0        2 
   2  chr2_72063216     AKia    G    T        0      0        2 
   2  chr2_72063216     AOna    G    T        0      0        2 
   2  chr2_72063216     ASom    G    T        0      0        2 
   2  chr2_72063216     HCab    G    T        0      0        2 
   2  chr2_72063216     HPrz    G    T        1      2        2 
   2  chr2_72063216     ZBoe    G    T        0      0        2 
   2  chr2_72063216     ZGre    G    T        0      0        2 
   2  chr2_72063216     ZHar    G    T        0      0        2 
   2  chr2_72063216   Sample    G    T        1      2        2 
   2  chr2_72089421     AAsi    C    A        0      0        2 
   2  chr2_72089421     AKia    C    A        0      0        2 
   2  chr2_72089421     AOna    C    A        0      0        2 
   2  chr2_72089421     ASom    C    A        0      0        2 
   2  chr2_72089421     HCab    C    A        1      2        2 
   2  chr2_72089421     HPrz    C    A      0.5      1        2 
   2  chr2_72089421     ZBoe    C    A        0      0        2 
   2  chr2_72089421     ZGre    C    A        0      0        2 
   2  chr2_72089421     ZHar    C    A        0      0        2 
   2  chr2_72089421   Sample    C    A        1      2        2 
   2  chr2_72125564     AAsi    C    G        0      0        2 
   2  chr2_72125564     AKia    C    G        1      2        2 
   2  chr2_72125564     AOna    C    G        0      0        2 
   2  chr2_72125564     ASom    C    G        0      0        2 
   2  chr2_72125564     HCab    C    G        0      0        2 
   2  chr2_72125564     HPrz    C    G        0      0        2 
   2  chr2_72125564     ZBoe    C    G        0      0        2 
   2  chr2_72125564     ZGre    C    G        0      0        2 
   2  chr2_72125564     ZHar    C    G        0      0        2 
   2  chr2_72125564   Sample    C    G        0      0        2 
   2  chr2_72155219     AAsi    C    A        0      0        2 
   2  chr2_72155219     AKia    C    A        0      0        2 
   2  chr2_72155219     AOna    C    A        0      0        2 
   2  chr2_72155219     ASom    C    A        0      0        2 
   2  chr2_72155219     HCab    C    A        1      2        2 
   2  chr2_72155219     HPrz    C    A        1      2        2 
   2  chr2_72155219     ZBoe    C    A        0      0        2 
   2  chr2_72155219     ZGre    C    A        0      0        2 
   2  chr2_72155219     ZHar    C    A        0      0        2 
   2  chr2_72155219   Sample    C    A        1      2        2 
   2  chr2_72157501     AAsi    C    A        0      0        2 
   2  chr2_72157501     AKia    C    A        0      0        2 
   2  chr2_72157501     AOna    C    A        0      0        2 
   2  chr2_72157501     ASom    C    A        0      0        2 
   2  chr2_72157501     HCab    C    A      0.5      1        2 
   2  chr2_72157501     HPrz    C    A        0      0        2 
   2  chr2_72157501     ZBoe    C    A        0      0        2 
   2  chr2_72157501     ZGre    C    A        0      0        2 
   2  chr2_72157501     ZHar    C    A        0      0        2 
   2  chr2_72157501   Sample    C    A        0      0        2 
   2  chr2_72202165     AAsi    G    C        0      0        2 
   2  chr2_72202165     AKia    G    C        0      0        2 
   2  chr2_72202165     AOna    G    C        0      0        2 
   2  chr2_72202165     ASom    G    C        0      0        2 
   2  chr2_72202165     HCab    G    C        0      0        2 
   2  chr2_72202165     HPrz    G    C        0      0        2 
   2  chr2_72202165     ZBoe    G    C        0      0        2 
   2  chr2_72202165     ZGre    G    C        0      0        2 
   2  chr2_72202165     ZHar    G    C        1      2        2 
   2  chr2_72202165   Sample    G    C        0      0        2 
   2  chr2_72215051     AAsi    A    C        0      0        2 
   2  chr2_72215051     AKia    A    C        0      0        2 
   2  chr2_72215051     AOna    A    C        0      0        2 
   2  chr2_72215051     ASom    A    C        0      0        2 
   2  chr2_72215051     HCab    A    C        0      0        2 
   2  chr2_72215051     HPrz    A    C      0.5      1        2 
   2  chr2_72215051     ZBoe    A    C        0      0        2 
   2  chr2_72215051     ZGre    A    C        0      0        2 
   2  chr2_72215051     ZHar    A    C        0      0        2 
   2  chr2_72215051   Sample    A    C        1      2        2 
   2  chr2_72215057     AAsi    A    C        0      0        2 
   2  chr2_72215057     AKia    A    C      0.5      1        2 
   2  chr2_72215057     AOna    A    C        1      2        2 
   2  chr2_72215057     ASom    A    C        0      0        2 
   2  chr2_72215057     HCab    A    C        0      0        2 
   2  chr2_72215057     HPrz    A    C        0      0        2 
   2  chr2_72215057     ZBoe    A    C        0      0        2 
   2  chr2_72215057     ZGre    A    C        0      0        2 
   2  chr2_72215057     ZHar    A    C        0      0        2 
   2  chr2_72215057   Sample    A    C        0      0        2 
   2  chr2_72218110     AAsi    T    G        0      0        2 
   2  chr2_72218110     AKia    T    G        0      0        2 
   2  chr2_72218110     AOna    T    G        0      0        2 
   2  chr2_72218110     ASom    T    G        0      0        2 
   2  chr2_72218110     HCab    T    G        0      0        2 
   2  chr2_72218110     HPrz    T    G        0      0        2 
   2  chr2_72218110     ZBoe    T    G        1      2        2 
   2  chr2_72218110     ZGre    T    G        0      0        2 
   2  chr2_72218110     ZHar    T    G        0      0        2 
   2  chr2_72218110   Sample    T    G        0      0        2 
   2  chr2_72282191     AAsi    A    C        0      0        2 
   2  chr2_72282191     AKia    A    C        0      0        2 
   2  chr2_72282191     AOna    A    C        0      0        2 
   2  chr2_72282191     ASom    A    C        0      0        2 
   2  chr2_72282191     HCab    A    C        1      2        2 
   2  chr2_72282191     HPrz    A    C        1      2        2 
   2  chr2_72282191     ZBoe    A    C        0      0        2 
   2  chr2_72282191     ZGre    A    C        0      0        2 
   2  chr2_72282191     ZHar    A    C        0      0        2 
   2  chr2_72282191   Sample    A    C        1      2        2 
   2  chr2_72286783     AAsi    A    T        0      0        2 
   2  chr2_72286783     AKia    A    T        0      0        2 
   2  chr2_72286783     AOna    A    T        0      0        2 
   2  chr2_72286783     ASom    A    T        0      0        2 
   2  chr2_72286783     HCab    A    T        0      0        2 
   2  chr2_72286783     HPrz    A    T        0      0        2 
   2  chr2_72286783     ZBoe    A    T        0      0        2 
   2  chr2_72286783     ZGre    A    T        0      0        2 
   2  chr2_72286783     ZHar    A    T      0.5      1        2 
   2  chr2_72286783   Sample    A    T        0      0        2 
   2  chr2_72289470     AAsi    C    G        0      0        2 
   2  chr2_72289470     AKia    C    G        0      0        2 
   2  chr2_72289470     AOna    C    G        0      0        2 
   2  chr2_72289470     ASom    C    G        0      0        2 
   2  chr2_72289470     HCab    C    G        1      2        2 
   2  chr2_72289470     HPrz    C    G        1      2        2 
   2  chr2_72289470     ZBoe    C    G        0      0        2 
   2  chr2_72289470     ZGre    C    G        0      0        2 
   2  chr2_72289470     ZHar    C    G        0      0        2 
   2  chr2_72289470   Sample    C    G        1      2        2 
   2  chr2_72294037     AAsi    T    A        0      0        2 
   2  chr2_72294037     AKia    T    A        0      0        2 
   2  chr2_72294037     AOna    T    A        0      0        2 
   2  chr2_72294037     ASom    T    A        0      0        2 
   2  chr2_72294037     HCab    T    A        1      2        2 
   2  chr2_72294037     HPrz    T    A        1      2        2 
   2  chr2_72294037     ZBoe    T    A        0      0        2 
   2  chr2_72294037     ZGre    T    A        0      0        2 
   2  chr2_72294037     ZHar    T    A        0      0        2 
   2  chr2_72294037   Sample    T    A        1      2        2 
   2  chr2_72305839     AAsi    G    C        0      0        2 
   2  chr2_72305839     AKia    G    C        0      0        2 
   2  chr2_72305839     AOna    G    C        0      0        2 
   2  chr2_72305839     ASom    G    C        0      0        2 
   2  chr2_72305839     HCab    G    C        1      2        2 
   2  chr2_72305839     HPrz    G    C        1      2        2 
   2  chr2_72305839     ZBoe    G    C        0      0        2 
   2  chr2_72305839     ZGre    G    C        0      0        2 
   2  chr2_72305839     ZHar    G    C        0      0        2 
   2  chr2_72305839   Sample    G    C        1      2        2 
   2  chr2_72339350     AAsi    A    T        0      0        2 
   2  chr2_72339350     AKia    A    T        0      0        2 
   2  chr2_72339350     AOna    A    T        0      0        2 
   2  chr2_72339350     ASom    A    T        0      0        2 
   2  chr2_72339350     HCab    A    T        1      2        2 
   2  chr2_72339350     HPrz    A    T        1      2        2 
   2  chr2_72339350     ZBoe    A    T        0      0        2 
   2  chr2_72339350     ZGre    A    T        0      0        2 
   2  chr2_72339350     ZHar    A    T        0      0        2 
   2  chr2_72339350   Sample    A    T        1      2        2 
   2  chr2_72358388     AAsi    A    T        0      0        2 
   2  chr2_72358388     AKia    A    T        0      0        2 
   2  chr2_72358388     AOna    A    T        0      0        2 
   2  chr2_72358388     ASom    A    T        0      0        2 
   2  chr2_72358388     HCab    A    T        1      2        2 
   2  chr2_72358388     HPrz    A    T        1      2        2 
   2  chr2_72358388     ZBoe    A    T        0      0        2 
   2  chr2_72358388     ZGre    A    T        0      0        2 
   2  chr2_72358388     ZHar    A    T        0      0        2 
   2  chr2_72358388   Sample    A    T        1      2        2 
   2  chr2_72381029     AAsi    A    C        0      0        2 
   2  chr2_72381029     AKia    A    C        0      0        2 
   2  chr2_72381029     AOna    A    C        0      0        2 
   2  chr2_72381029     ASom    A    C        0      0        2 
   2  chr2_72381029     HCab    A    C        1      2        2 
   2  chr2_72381029     HPrz    A    C        1      2        2 
   2  chr2_72381029     ZBoe    A    C        0      0        2 
   2  chr2_72381029     ZGre    A    C        0      0        2 
   2  chr2_72381029     ZHar    A    C        0      0        2 
   2  chr2_72381029   Sample    A    C        1      2        2 
   2  chr2_72397626     AAsi    C    G        0      0        2 
   2  chr2_72397626     AKia    C    G        0      0        2 
   2  chr2_72397626     AOna    C    G        0      0        2 
   2  chr2_72397626     ASom    C    G        0      0        2 
   2  chr2_72397626     HCab    C    G        0      0        2 
   2  chr2_72397626     HPrz    C    G      0.5      1        2 
   2  chr2_72397626     ZBoe    C    G        0      0        2 
   2  chr2_72397626     ZGre    C    G        0      0        2 
   2  chr2_72397626     ZHar    C    G        0      0        2 
   2  chr2_72397626   Sample    C    G        0      0        2 
   2  chr2_72412226     AAsi    G    T        0      0        2 
   2  chr2_72412226     AKia    G    T        0      0        2 
   2  chr2_72412226     AOna    G    T        0      0        2 
   2  chr2_72412226     ASom    G    T        0      0        2 
   2  chr2_72412226     HCab    G    T        0      0        2 
   2  chr2_72412226     HPrz    G    T        0      0        2 
   2  chr2_72412226     ZBoe    G    T        0      0        2 
   2  chr2_72412226     ZGre    G    T        0      0        2 
   2  chr2_72412226     ZHar    G    T        1      2        2 
   2  chr2_72412226   Sample    G    T        0      0        2 
   2  chr2_72416733     AAsi    C    G        0      0        2 
   2  chr2_72416733     AKia    C    G        0      0        2 
   2  chr2_72416733     AOna    C    G        0      0        2 
   2  chr2_72416733     ASom    C    G        0      0        2 
   2  chr2_72416733     HCab    C    G        1      2        2 
   2  chr2_72416733     HPrz    C    G        1      2        2 
   2  chr2_72416733     ZBoe    C    G        0      0        2 
   2  chr2_72416733     ZGre    C    G        0      0        2 
   2  chr2_72416733     ZHar    C    G        0      0        2 
   2  chr2_72416733   Sample    C    G        1      2        2 
   2  chr2_72424879     AAsi    G    T        0      0        2 
   2  chr2_72424879     AKia    G    T      0.5      1        2 
   2  chr2_72424879     AOna    G    T        0      0        2 
   2  chr2_72424879     ASom    G    T        0      0        2 
   2  chr2_72424879     HCab    G    T        0      0        2 
   2  chr2_72424879     HPrz    G    T        0      0        2 
   2  chr2_72424879     ZBoe    G    T        0      0        2 
   2  chr2_72424879     ZGre    G    T        0      0        2 
   2  chr2_72424879     ZHar    G    T        0      0        2 
   2  chr2_72424879   Sample    G    T        0      0        2 
   2  chr2_72433607     AAsi    G    C        0      0        2 
   2  chr2_72433607     AKia    G    C        0      0        2 
   2  chr2_72433607     AOna    G    C        0      0        2 
   2  chr2_72433607     ASom    G    C        0      0        2 
   2  chr2_72433607     HCab    G    C        1      2        2 
   2  chr2_72433607     HPrz    G    C        1      2        2 
   2  chr2_72433607     ZBoe    G    C        0      0        2 
   2  chr2_72433607     ZGre    G    C        0      0        2 
   2  chr2_72433607     ZHar    G    C        0      0        2 
   2  chr2_72433607   Sample    G    C        1      2        2 
   2  chr2_72450504     AAsi    G    T        0      0        2 
   2  chr2_72450504     AKia    G    T        0      0        2 
   2  chr2_72450504     AOna    G    T        0      0        2 
   2  chr2_72450504     ASom    G    T        0      0        2 
   2  chr2_72450504     HCab    G    T        0      0        2 
   2  chr2_72450504     HPrz    G    T        0      0        2 
   2  chr2_72450504     ZBoe    G    T        0      0        2 
   2  chr2_72450504     ZGre    G    T        0      0        2 
   2  chr2_72450504     ZHar    G    T        1      2        2 
   2  chr2_72450504   Sample    G    T        0      0        2 
   2  chr2_72475539     AAsi    A    C        0      0        2 
   2  chr2_72475539     AKia    A    C        0      0        2 
   2  chr2_72475539     AOna    A    C        0      0        2 
   2  chr2_72475539     ASom    A    C        0      0        2 
   2  chr2_72475539     HCab    A    C        1      2        2 
   2  chr2_72475539     HPrz    A    C        1      2        2 
   2  chr2_72475539     ZBoe    A    C        0      0        2 
   2  chr2_72475539     ZGre    A    C        0      0        2 
   2  chr2_72475539     ZHar    A    C        0      0        2 
   2  chr2_72475539   Sample    A    C        1      2        2 
   2  chr2_72528542     AAsi    G    C        0      0        2 
   2  chr2_72528542     AKia    G    C        0      0        2 
   2  chr2_72528542     AOna    G    C        0      0        2 
   2  chr2_72528542     ASom    G    C        0      0        2 
   2  chr2_72528542     HCab    G    C        1      2        2 
   2  chr2_72528542     HPrz    G    C        1      2        2 
   2  chr2_72528542     ZBoe    G    C        0      0        2 
   2  chr2_72528542     ZGre    G    C        0      0        2 
   2  chr2_72528542     ZHar    G    C        0      0        2 
   2  chr2_72528542   Sample    G    C        1      2        2 
   2  chr2_72537924     AAsi    C    G        0      0        2 
   2  chr2_72537924     AKia    C    G        0      0        2 
   2  chr2_72537924     AOna    C    G        0      0        2 
   2  chr2_72537924     ASom    C    G        0      0        2 
   2  chr2_72537924     HCab    C    G        0      0        2 
   2  chr2_72537924     HPrz    C    G        0      0        2 
   2  chr2_72537924     ZBoe    C    G        1      2        2 
   2  chr2_72537924     ZGre    C    G        0      0        2 
   2  chr2_72537924     ZHar    C    G        0      0        2 
   2  chr2_72537924   Sample    C    G        0      0        2 
   2  chr2_72547159     AAsi    A    T      0.5      1        2 
   2  chr2_72547159     AKia    A    T        0      0        2 
   2  chr2_72547159     AOna    A    T        0      0        2 
   2  chr2_72547159     ASom    A    T        0      0        2 
   2  chr2_72547159     HCab    A    T        0      0        2 
   2  chr2_72547159     HPrz    A    T        0      0        2 
   2  chr2_72547159     ZBoe    A    T        0      0        2 
   2  chr2_72547159     ZGre    A    T        0      0        2 
   2  chr2_72547159     ZHar    A    T        0      0        2 
   2  chr2_72547159   Sample    A    T        0      0        2 
   2  chr2_72548214     AAsi    C    G        0      0        2 
   2  chr2_72548214     AKia    C    G        0      0        2 
   2  chr2_72548214     AOna    C    G        0      0        2 
   2  chr2_72548214     ASom    C    G        0      0        2 
   2  chr2_72548214     HCab    C    G        1      2        2 
   2  chr2_72548214     HPrz    C    G        1      2        2 
   2  chr2_72548214     ZBoe    C    G        0      0        2 
   2  chr2_72548214     ZGre    C    G        0      0        2 
   2  chr2_72548214     ZHar    C    G        0      0        2 
   2  chr2_72548214   Sample    C    G        1      2        2 
   2  chr2_72566700     AAsi    G    T        0      0        2 
   2  chr2_72566700     AKia    G    T        0      0        2 
   2  chr2_72566700     AOna    G    T        0      0        2 
   2  chr2_72566700     ASom    G    T        0      0        2 
   2  chr2_72566700     HCab    G    T        0      0        2 
   2  chr2_72566700     HPrz    G    T        0      0        2 
   2  chr2_72566700     ZBoe    G    T      0.5      1        2 
   2  chr2_72566700     ZGre    G    T        0      0        2 
   2  chr2_72566700     ZHar    G    T        0      0        2 
   2  chr2_72566700   Sample    G    T        0      0        2 
   2  chr2_72610112     AAsi    T    G        0      0        2 
   2  chr2_72610112     AKia    T    G        0      0        2 
   2  chr2_72610112     AOna    T    G        0      0        2 
   2  chr2_72610112     ASom    T    G        0      0        2 
   2  chr2_72610112     HCab    T    G        0      0        2 
   2  chr2_72610112     HPrz    T    G        0      0        2 
   2  chr2_72610112     ZBoe    T    G      0.5      1        2 
   2  chr2_72610112     ZGre    T    G        0      0        2 
   2  chr2_72610112     ZHar    T    G        0      0        2 
   2  chr2_72610112   Sample    T    G        0      0        2 
   2  chr2_72633495     AAsi    C    A        0      0        2 
   2  chr2_72633495     AKia    C    A        0      0        2 
   2  chr2_72633495     AOna    C    A        0      0        2 
   2  chr2_72633495     ASom    C    A        0      0        2 
   2  chr2_72633495     HCab    C    A        0      0        2 
   2  chr2_72633495     HPrz    C    A        0      0        2 
   2  chr2_72633495     ZBoe    C    A        0      0        2 
   2  chr2_72633495     ZGre    C    A        1      2        2 
   2  chr2_72633495     ZHar    C    A        0      0        2 
   2  chr2_72633495   Sample    C    A        0      0        2 
   2  chr2_72661047     AAsi    G    T        0      0        2 
   2  chr2_72661047     AKia    G    T      0.5      1        2 
   2  chr2_72661047     AOna    G    T        0      0        2 
   2  chr2_72661047     ASom    G    T        0      0        2 
   2  chr2_72661047     HCab    G    T        0      0        2 
   2  chr2_72661047     HPrz    G    T        0      0        2 
   2  chr2_72661047     ZBoe    G    T        0      0        2 
   2  chr2_72661047     ZGre    G    T        0      0        2 
   2  chr2_72661047     ZHar    G    T        0      0        2 
   2  chr2_72661047   Sample    G    T        0      0        2 
   2  chr2_72688566     AAsi    T    A        0      0        2 
   2  chr2_72688566     AKia    T    A        0      0        2 
   2  chr2_72688566     AOna    T    A        0      0        2 
   2  chr2_72688566     ASom    T    A        0      0        2 
   2  chr2_72688566     HCab    T    A        0      0        2 
   2  chr2_72688566     HPrz    T    A        0      0        2 
   2  chr2_72688566     ZBoe    T    A      0.5      1        2 
   2  chr2_72688566     ZGre    T    A        0      0        2 
   2  chr2_72688566     ZHar    T    A        0      0        2 
   2  chr2_72688566   Sample    T    A        0      0        2 
   2  chr2_72765332     AAsi    T    A        0      0        2 
   2  chr2_72765332     AKia    T    A        0      0        2 
   2  chr2_72765332     AOna    T    A        1      2        2 
   2  chr2_72765332     ASom    T    A        0      0        2 
   2  chr2_72765332     HCab    T    A        0      0        2 
   2  chr2_72765332     HPrz    T    A        0      0        2 
   2  chr2_72765332     ZBoe    T    A        0      0        2 
   2  chr2_72765332     ZGre    T    A        0      0        2 
   2  chr2_72765332     ZHar    T    A        0      0        2 
   2  chr2_72765332   Sample    T    A        0      0        2 
   2  chr2_72782156     AAsi    T    A        0      0        2 
   2  chr2_72782156     AKia    T    A        0      0        2 
   2  chr2_72782156     AOna    T    A        0      0        2 
   2  chr2_72782156     ASom    T    A        0      0        2 
   2  chr2_72782156     HCab    T    A        0      0        2 
   2  chr2_72782156     HPrz    T    A        0      0        2 
   2  chr2_72782156     ZBoe    T    A        1      2        2 
   2  chr2_72782156     ZGre    T    A        0      0        2 
   2  chr2_72782156     ZHar    T    A        0      0        2 
   2  chr2_72782156   Sample    T    A        0      0        2 
   2  chr2_72817064     AAsi    C    G        0      0        2 
   2  chr2_72817064     AKia    C    G        1      2        2 
   2  chr2_72817064     AOna    C    G        0      0        2 
   2  chr2_72817064     ASom    C    G        0      0        2 
   2  chr2_72817064     HCab    C    G        0      0        2 
   2  chr2_72817064     HPrz    C    G        0      0        2 
   2  chr2_72817064     ZBoe    C    G        0      0        2 
   2  chr2_72817064     ZGre    C    G        0      0        2 
   2  chr2_72817064     ZHar    C    G        0      0        2 
   2  chr2_72817064   Sample    C    G        0      0        2 
   2  chr2_72826343     AAsi    G    C        0      0        2 
   2  chr2_72826343     AKia    G    C        0      0        2 
   2  chr2_72826343     AOna    G    C        0      0        2 
   2  chr2_72826343     ASom    G    C        0      0        2 
   2  chr2_72826343     HCab    G    C        0      0        2 
   2  chr2_72826343     HPrz    G    C        0      0        2 
   2  chr2_72826343     ZBoe    G    C        0      0        2 
   2  chr2_72826343     ZGre    G    C        0      0        2 
   2  chr2_72826343     ZHar    G    C        1      2        2 
   2  chr2_72826343   Sample    G    C        0      0        2 
   2  chr2_72835730     AAsi    C    G        0      0        2 
   2  chr2_72835730     AKia    C    G        0      0        2 
   2  chr2_72835730     AOna    C    G        0      0        2 
   2  chr2_72835730     ASom    C    G        0      0        2 
   2  chr2_72835730     HCab    C    G        0      0        2 
   2  chr2_72835730     HPrz    C    G        0      0        2 
   2  chr2_72835730     ZBoe    C    G        0      0        2 
   2  chr2_72835730     ZGre    C    G        1      2        2 
   2  chr2_72835730     ZHar    C    G        0      0        2 
   2  chr2_72835730   Sample    C    G        0      0        2 
   2  chr2_72924666     AAsi    G    C        0      0        2 
   2  chr2_72924666     AKia    G    C        0      0        2 
   2  chr2_72924666     AOna    G    C        0      0        2 
   2  chr2_72924666     ASom    G    C        0      0        2 
   2  chr2_72924666     HCab    G    C        0      0        2 
   2  chr2_72924666     HPrz    G    C        0      0        2 
   2  chr2_72924666     ZBoe    G    C      0.5      1        2 
   2  chr2_72924666     ZGre    G    C        0      0        2 
   2  chr2_72924666     ZHar    G    C        0      0        2 
   2  chr2_72924666   Sample    G    C        0      0        2 
   2  chr2_72961313     AAsi    C    G        0      0        2 
   2  chr2_72961313     AKia    C    G        0      0        2 
   2  chr2_72961313     AOna    C    G        0      0        2 
   2  chr2_72961313     ASom    C    G        0      0        2 
   2  chr2_72961313     HCab    C    G      0.5      1        2 
   2  chr2_72961313     HPrz    C    G      0.5      1        2 
   2  chr2_72961313     ZBoe    C    G        0      0        2 
   2  chr2_72961313     ZGre    C    G        0      0        2 
   2  chr2_72961313     ZHar    C    G        0      0        2 
   2  chr2_72961313   Sample    C    G        0      0        2 
   2  chr2_72963074     AAsi    A    T        0      0        2 
   2  chr2_72963074     AKia    A    T        0      0        2 
   2  chr2_72963074     AOna    A    T        0      0        2 
   2  chr2_72963074     ASom    A    T        0      0        2 
   2  chr2_72963074     HCab    A    T        0      0        2 
   2  chr2_72963074     HPrz    A    T        0      0        2 
   2  chr2_72963074     ZBoe    A    T      0.5      1        2 
   2  chr2_72963074     ZGre    A    T        0      0        2 
   2  chr2_72963074     ZHar    A    T        0      0        2 
   2  chr2_72963074   Sample    A    T        0      0        2 
   2  chr2_72972239     AAsi    C    G        0      0        2 
   2  chr2_72972239     AKia    C    G        0      0        2 
   2  chr2_72972239     AOna    C    G        0      0        2 
   2  chr2_72972239     ASom    C    G        0      0        2 
   2  chr2_72972239     HCab    C    G        1      2        2 
   2  chr2_72972239     HPrz    C    G        1      2        2 
   2  chr2_72972239     ZBoe    C    G        0      0        2 
   2  chr2_72972239     ZGre    C    G        0      0        2 
   2  chr2_72972239     ZHar    C    G        0      0        2 
   2  chr2_72972239   Sample    C    G        1      2        2 
   2  chr2_72976931     AAsi    G    C        0      0        2 
   2  chr2_72976931     AKia    G    C        0      0        2 
   2  chr2_72976931     AOna    G    C        0      0        2 
   2  chr2_72976931     ASom    G    C        0      0        2 
   2  chr2_72976931     HCab    G    C        1      2        2 
   2  chr2_72976931     HPrz    G    C        1      2        2 
   2  chr2_72976931     ZBoe    G    C        0      0        2 
   2  chr2_72976931     ZGre    G    C        0      0        2 
   2  chr2_72976931     ZHar    G    C        0      0        2 
   2  chr2_72976931   Sample    G    C        1      2        2 
   2  chr2_72983594     AAsi    T    A        0      0        2 
   2  chr2_72983594     AKia    T    A        0      0        2 
   2  chr2_72983594     AOna    T    A        0      0        2 
   2  chr2_72983594     ASom    T    A        0      0        2 
   2  chr2_72983594     HCab    T    A        0      0        2 
   2  chr2_72983594     HPrz    T    A        0      0        2 
   2  chr2_72983594     ZBoe    T    A        0      0        2 
   2  chr2_72983594     ZGre    T    A        0      0        2 
   2  chr2_72983594     ZHar    T    A      0.5      1        2 
   2  chr2_72983594   Sample    T    A        0      0        2 
   2  chr2_72985954     AAsi    T    G        0      0        2 
   2  chr2_72985954     AKia    T    G        0      0        2 
   2  chr2_72985954     AOna    T    G        0      0        2 
   2  chr2_72985954     ASom    T    G        0      0        2 
   2  chr2_72985954     HCab    T    G      0.5      1        2 
   2  chr2_72985954     HPrz    T    G        1      2        2 
   2  chr2_72985954     ZBoe    T    G        0      0        2 
   2  chr2_72985954     ZGre    T    G        0      0        2 
   2  chr2_72985954     ZHar    T    G        0      0        2 
   2  chr2_72985954   Sample    T    G        1      2        2 
   2  chr2_73005202     AAsi    G    T        0      0        2 
   2  chr2_73005202     AKia    G    T        0      0        2 
   2  chr2_73005202     AOna    G    T        0      0        2 
   2  chr2_73005202     ASom    G    T        0      0        2 
   2  chr2_73005202     HCab    G    T      0.5      1        2 
   2  chr2_73005202     HPrz    G    T        0      0        2 
   2  chr2_73005202     ZBoe    G    T        0      0        2 
   2  chr2_73005202     ZGre    G    T        0      0        2 
   2  chr2_73005202     ZHar    G    T        0      0        2 
   2  chr2_73005202   Sample    G    T        0      0        2 
   2  chr2_73084292     AAsi    C    A        0      0        2 
   2  chr2_73084292     AKia    C    A        0      0        2 
   2  chr2_73084292     AOna    C    A        0      0        2 
   2  chr2_73084292     ASom    C    A        0      0        2 
   2  chr2_73084292     HCab    C    A        0      0        2 
   2  chr2_73084292     HPrz    C    A        0      0        2 
   2  chr2_73084292     ZBoe    C    A      0.5      1        2 
   2  chr2_73084292     ZGre    C    A        0      0        2 
   2  chr2_73084292     ZHar    C    A        0      0        2 
   2  chr2_73084292   Sample    C    A        0      0        2 
   2  chr2_73105299     AAsi    T    A        0      0        2 
   2  chr2_73105299     AKia    T    A        0      0        2 
   2  chr2_73105299     AOna    T    A        0      0        2 
   2  chr2_73105299     ASom    T    A        0      0        2 
   2  chr2_73105299     HCab    T    A      0.5      1        2 
   2  chr2_73105299     HPrz    T    A        0      0        2 
   2  chr2_73105299     ZBoe    T    A        0      0        2 
   2  chr2_73105299     ZGre    T    A        0      0        2 
   2  chr2_73105299     ZHar    T    A        0      0        2 
   2  chr2_73105299   Sample    T    A        0      0        2 
   2  chr2_73148976     AAsi    T    A        0      0        2 
   2  chr2_73148976     AKia    T    A        0      0        2 
   2  chr2_73148976     AOna    T    A        0      0        2 
   2  chr2_73148976     ASom    T    A        0      0        2 
   2  chr2_73148976     HCab    T    A        0      0        2 
   2  chr2_73148976     HPrz    T    A        0      0        2 
   2  chr2_73148976     ZBoe    T    A      0.5      1        2 
   2  chr2_73148976     ZGre    T    A        0      0        2 
   2  chr2_73148976     ZHar    T    A        0      0        2 
   2  chr2_73148976   Sample    T    A        0      0        2 
   2  chr2_73160155     AAsi    G    C        0      0        2 
   2  chr2_73160155     AKia    G    C        0      0        2 
   2  chr2_73160155     AOna    G    C        0      0        2 
   2  chr2_73160155     ASom    G    C        0      0        2 
   2  chr2_73160155     HCab    G    C        1      2        2 
   2  chr2_73160155     HPrz    G    C        1      2        2 
   2  chr2_73160155     ZBoe    G    C        0      0        2 
   2  chr2_73160155     ZGre    G    C        0      0        2 
   2  chr2_73160155     ZHar    G    C        0      0        2 
   2  chr2_73160155   Sample    G    C        1      2        2 
   2  chr2_73194466     AAsi    A    C        0      0        2 
   2  chr2_73194466     AKia    A    C        0      0        2 
   2  chr2_73194466     AOna    A    C        0      0        2 
   2  chr2_73194466     ASom    A    C        0      0        2 
   2  chr2_73194466     HCab    A    C        1      2        2 
   2  chr2_73194466     HPrz    A    C        1      2        2 
   2  chr2_73194466     ZBoe    A    C        0      0        2 
   2  chr2_73194466     ZGre    A    C        0      0        2 
   2  chr2_73194466     ZHar    A    C        0      0        2 
   2  chr2_73194466   Sample    A    C        1      2        2 
   2  chr2_73216415     AAsi    T    A        0      0        2 
   2  chr2_73216415     AKia    T    A        0      0        2 
   2  chr2_73216415     AOna    T    A      0.5      1        2 
   2  chr2_73216415     ASom    T    A        0      0        2 
   2  chr2_73216415     HCab    T    A        0      0        2 
   2  chr2_73216415     HPrz    T    A        0      0        2 
   2  chr2_73216415     ZBoe    T    A        0      0        2 
   2  chr2_73216415     ZGre    T    A        0      0        2 
   2  chr2_73216415     ZHar    T    A        0      0        2 
   2  chr2_73216415   Sample    T    A        0      0        2 
   2  chr2_73224598     AAsi    C    A        0      0        2 
   2  chr2_73224598     AKia    C    A        0      0        2 
   2  chr2_73224598     AOna    C    A        0      0        2 
   2  chr2_73224598     ASom    C    A        0      0        2 
   2  chr2_73224598     HCab    C    A        1      2        2 
   2  chr2_73224598     HPrz    C    A        1      2        2 
   2  chr2_73224598     ZBoe    C    A        0      0        2 
   2  chr2_73224598     ZGre    C    A        0      0        2 
   2  chr2_73224598     ZHar    C    A        0      0        2 
   2  chr2_73224598   Sample    C    A        1      2        2 
   2  chr2_73263120     AAsi    A    T        0      0        2 
   2  chr2_73263120     AKia    A    T        0      0        2 
   2  chr2_73263120     AOna    A    T        0      0        2 
   2  chr2_73263120     ASom    A    T        0      0        2 
   2  chr2_73263120     HCab    A    T        1      2        2 
   2  chr2_73263120     HPrz    A    T        1      2        2 
   2  chr2_73263120     ZBoe    A    T        0      0        2 
   2  chr2_73263120     ZGre    A    T        0      0        2 
   2  chr2_73263120     ZHar    A    T        0      0        2 
   2  chr2_73263120   Sample    A    T        1      2        2 
   2  chr2_73264181     AAsi    A    T        0      0        2 
   2  chr2_73264181     AKia    A    T        0      0        2 
   2  chr2_73264181     AOna    A    T        0      0        2 
   2  chr2_73264181     ASom    A    T        0      0        2 
   2  chr2_73264181     HCab    A    T      0.5      1        2 
   2  chr2_73264181     HPrz    A    T      0.5      1        2 
   2  chr2_73264181     ZBoe    A    T        0      0        2 
   2  chr2_73264181     ZGre    A    T        0      0        2 
   2  chr2_73264181     ZHar    A    T        0      0        2 
   2  chr2_73264181   Sample    A    T        1      2        2 
   2  chr2_73270921     AAsi    C    G        0      0        2 
   2  chr2_73270921     AKia    C    G        0      0        2 
   2  chr2_73270921     AOna    C    G      0.5      1        2 
   2  chr2_73270921     ASom    C    G        0      0        2 
   2  chr2_73270921     HCab    C    G        0      0        2 
   2  chr2_73270921     HPrz    C    G        0      0        2 
   2  chr2_73270921     ZBoe    C    G        0      0        2 
   2  chr2_73270921     ZGre    C    G        0      0        2 
   2  chr2_73270921     ZHar    C    G        0      0        2 
   2  chr2_73270921   Sample    C    G        0      0        2 
   2  chr2_73282295     AAsi    T    A        0      0        2 
   2  chr2_73282295     AKia    T    A        0      0        2 
   2  chr2_73282295     AOna    T    A        0      0        2 
   2  chr2_73282295     ASom    T    A        0      0        2 
   2  chr2_73282295     HCab    T    A        0      0        2 
   2  chr2_73282295     HPrz    T    A        0      0        2 
   2  chr2_73282295     ZBoe    T    A        0      0        2 
   2  chr2_73282295     ZGre    T    A        1      2        2 
   2  chr2_73282295     ZHar    T    A        0      0        2 
   2  chr2_73282295   Sample    T    A        0      0        2 
   2  chr2_73282744     AAsi    C    A        0      0        2 
   2  chr2_73282744     AKia    C    A        0      0        2 
   2  chr2_73282744     AOna    C    A        0      0        2 
   2  chr2_73282744     ASom    C    A        0      0        2 
   2  chr2_73282744     HCab    C    A        0      0        2 
   2  chr2_73282744     HPrz    C    A        0      0        2 
   2  chr2_73282744     ZBoe    C    A      0.5      1        2 
   2  chr2_73282744     ZGre    C    A        0      0        2 
   2  chr2_73282744     ZHar    C    A        0      0        2 
   2  chr2_73282744   Sample    C    A        0      0        2 
   2  chr2_73305020     AAsi    G    C        0      0        2 
   2  chr2_73305020     AKia    G    C        0      0        2 
   2  chr2_73305020     AOna    G    C        0      0        2 
   2  chr2_73305020     ASom    G    C        0      0        2 
   2  chr2_73305020     HCab    G    C        1      2        2 
   2  chr2_73305020     HPrz    G    C        1      2        2 
   2  chr2_73305020     ZBoe    G    C        0      0        2 
   2  chr2_73305020     ZGre    G    C        0      0        2 
   2  chr2_73305020     ZHar    G    C        0      0        2 
   2  chr2_73305020   Sample    G    C        1      2        2 
   2  chr2_73305242     AAsi    A    C        0      0        2 
   2  chr2_73305242     AKia    A    C        0      0        2 
   2  chr2_73305242     AOna    A    C      0.5      1        2 
   2  chr2_73305242     ASom    A    C        0      0        2 
   2  chr2_73305242     HCab    A    C        0      0        2 
   2  chr2_73305242     HPrz    A    C        0      0        2 
   2  chr2_73305242     ZBoe    A    C        0      0        2 
   2  chr2_73305242     ZGre    A    C        0      0        2 
   2  chr2_73305242     ZHar    A    C        0      0        2 
   2  chr2_73305242   Sample    A    C        0      0        2 
   2  chr2_73336786     AAsi    C    G        0      0        2 
   2  chr2_73336786     AKia    C    G        0      0        2 
   2  chr2_73336786     AOna    C    G        0      0        2 
   2  chr2_73336786     ASom    C    G        0      0        2 
   2  chr2_73336786     HCab    C    G        0      0        2 
   2  chr2_73336786     HPrz    C    G        1      2        2 
   2  chr2_73336786     ZBoe    C    G        0      0        2 
   2  chr2_73336786     ZGre    C    G        0      0        2 
   2  chr2_73336786     ZHar    C    G        0      0        2 
   2  chr2_73336786   Sample    C    G        0      0        2 
   2  chr2_73819527     AAsi    G    T        0      0        2 
   2  chr2_73819527     AKia    G    T        0      0        2 
   2  chr2_73819527     AOna    G    T        0      0        2 
   2  chr2_73819527     ASom    G    T        0      0        2 
   2  chr2_73819527     HCab    G    T        0      0        2 
   2  chr2_73819527     HPrz    G    T        0      0        2 
   2  chr2_73819527     ZBoe    G    T        0      0        2 
   2  chr2_73819527     ZGre    G    T      0.5      1        2 
   2  chr2_73819527     ZHar    G    T        0      0        2 
   2  chr2_73819527   Sample    G    T        0      0        2 
   2  chr2_73823482     AAsi    A    T        0      0        2 
   2  chr2_73823482     AKia    A    T        0      0        2 
   2  chr2_73823482     AOna    A    T        0      0        2 
   2  chr2_73823482     ASom    A    T        0      0        2 
   2  chr2_73823482     HCab    A    T        1      2        2 
   2  chr2_73823482     HPrz    A    T        1      2        2 
   2  chr2_73823482     ZBoe    A    T        0      0        2 
   2  chr2_73823482     ZGre    A    T        0      0        2 
   2  chr2_73823482     ZHar    A    T        0      0        2 
   2  chr2_73823482   Sample    A    T        1      2        2 
   2  chr2_73823928     AAsi    A    C        0      0        2 
   2  chr2_73823928     AKia    A    C        0      0        2 
   2  chr2_73823928     AOna    A    C        0      0        2 
   2  chr2_73823928     ASom    A    C        0      0        2 
   2  chr2_73823928     HCab    A    C        1      2        2 
   2  chr2_73823928     HPrz    A    C        1      2        2 
   2  chr2_73823928     ZBoe    A    C        0      0        2 
   2  chr2_73823928     ZGre    A    C        0      0        2 
   2  chr2_73823928     ZHar    A    C        0      0        2 
   2  chr2_73823928   Sample    A    C        1      2        2 
   2  chr2_73840793     AAsi    C    A        0      0        2 
   2  chr2_73840793     AKia    C    A        0      0        2 
   2  chr2_73840793     AOna    C    A        0      0        2 
   2  chr2_73840793     ASom    C    A        0      0        2 
   2  chr2_73840793     HCab    C    A        0      0        2 
   2  chr2_73840793     HPrz    C    A        0      0        2 
   2  chr2_73840793     ZBoe    C    A        1      2        2 
   2  chr2_73840793     ZGre    C    A        0      0        2 
   2  chr2_73840793     ZHar    C    A        0      0        2 
   2  chr2_73840793   Sample    C    A        0      0        2 
   2  chr2_73846181     AAsi    G    T        0      0        2 
   2  chr2_73846181     AKia    G    T        0      0        2 
   2  chr2_73846181     AOna    G    T        0      0        2 
   2  chr2_73846181     ASom    G    T        0      0        2 
   2  chr2_73846181     HCab    G    T        1      2        2 
   2  chr2_73846181     HPrz    G    T        1      2        2 
   2  chr2_73846181     ZBoe    G    T        0      0        2 
   2  chr2_73846181     ZGre    G    T        0      0        2 
   2  chr2_73846181     ZHar    G    T        0      0        2 
   2  chr2_73846181   Sample    G    T        1      2        2 
   2  chr2_73861096     AAsi    T    G        0      0        2 
   2  chr2_73861096     AKia    T    G        0      0        2 
   2  chr2_73861096     AOna    T    G        0      0        2 
   2  chr2_73861096     ASom    T    G        0      0        2 
   2  chr2_73861096     HCab    T    G        0      0        2 
   2  chr2_73861096     HPrz    T    G        0      0        2 
   2  chr2_73861096     ZBoe    T    G        0      0        2 
   2  chr2_73861096     ZGre    T    G        0      0        2 
   2  chr2_73861096     ZHar    T    G      0.5      1        2 
   2  chr2_73861096   Sample    T    G        0      0        2 
   2  chr2_73875227     AAsi    T    A        0      0        2 
   2  chr2_73875227     AKia    T    A        0      0        2 
   2  chr2_73875227     AOna    T    A        0      0        2 
   2  chr2_73875227     ASom    T    A        0      0        2 
   2  chr2_73875227     HCab    T    A        0      0        2 
   2  chr2_73875227     HPrz    T    A        0      0        2 
   2  chr2_73875227     ZBoe    T    A        0      0        2 
   2  chr2_73875227     ZGre    T    A      0.5      1        2 
   2  chr2_73875227     ZHar    T    A        0      0        2 
   2  chr2_73875227   Sample    T    A        0      0        2 
   2  chr2_73898857     AAsi    C    A        1      2        2 
   2  chr2_73898857     AKia    C    A        0      0        2 
   2  chr2_73898857     AOna    C    A        0      0        2 
   2  chr2_73898857     ASom    C    A        0      0        2 
   2  chr2_73898857     HCab    C    A        0      0        2 
   2  chr2_73898857     HPrz    C    A        0      0        2 
   2  chr2_73898857     ZBoe    C    A        0      0        2 
   2  chr2_73898857     ZGre    C    A        0      0        2 
   2  chr2_73898857     ZHar    C    A        0      0        2 
   2  chr2_73898857   Sample    C    A        0      0        2 
   2  chr2_73922354     AAsi    G    C        0      0        2 
   2  chr2_73922354     AKia    G    C        0      0        2 
   2  chr2_73922354     AOna    G    C        0      0        2 
   2  chr2_73922354     ASom    G    C        0      0        2 
   2  chr2_73922354     HCab    G    C        1      2        2 
   2  chr2_73922354     HPrz    G    C        1      2        2 
   2  chr2_73922354     ZBoe    G    C        0      0        2 
   2  chr2_73922354     ZGre    G    C        0      0        2 
   2  chr2_73922354     ZHar    G    C        0      0        2 
   2  chr2_73922354   Sample    G    C        1      2        2 
   2  chr2_73923890     AAsi    A    C        0      0        2 
   2  chr2_73923890     AKia    A    C        0      0        2 
   2  chr2_73923890     AOna    A    C      0.5      1        2 
   2  chr2_73923890     ASom    A    C        0      0        2 
   2  chr2_73923890     HCab    A    C        0      0        2 
   2  chr2_73923890     HPrz    A    C        0      0        2 
   2  chr2_73923890     ZBoe    A    C        0      0        2 
   2  chr2_73923890     ZGre    A    C        0      0        2 
   2  chr2_73923890     ZHar    A    C        0      0        2 
   2  chr2_73923890   Sample    A    C        0      0        2 
   2  chr2_73933438     AAsi    G    C        0      0        2 
   2  chr2_73933438     AKia    G    C        0      0        2 
   2  chr2_73933438     AOna    G    C        0      0        2 
   2  chr2_73933438     ASom    G    C        0      0        2 
   2  chr2_73933438     HCab    G    C        0      0        2 
   2  chr2_73933438     HPrz    G    C        0      0        2 
   2  chr2_73933438     ZBoe    G    C      0.5      1        2 
   2  chr2_73933438     ZGre    G    C        0      0        2 
   2  chr2_73933438     ZHar    G    C        0      0        2 
   2  chr2_73933438   Sample    G    C        0      0        2 
   2  chr2_73937674     AAsi    T    G        0      0        2 
   2  chr2_73937674     AKia    T    G        0      0        2 
   2  chr2_73937674     AOna    T    G        0      0        2 
   2  chr2_73937674     ASom    T    G        0      0        2 
   2  chr2_73937674     HCab    T    G        0      0        2 
   2  chr2_73937674     HPrz    T    G        0      0        2 
   2  chr2_73937674     ZBoe    T    G      0.5      1        2 
   2  chr2_73937674     ZGre    T    G        0      0        2 
   2  chr2_73937674     ZHar    T    G        0      0        2 
   2  chr2_73937674   Sample    T    G        0      0        2 
   2  chr2_73943373     AAsi    A    C        0      0        2 
   2  chr2_73943373     AKia    A    C        0      0        2 
   2  chr2_73943373     AOna    A    C        0      0        2 
   2  chr2_73943373     ASom    A    C        0      0        2 
   2  chr2_73943373     HCab    A    C        1      2        2 
   2  chr2_73943373     HPrz    A    C        1      2        2 
   2  chr2_73943373     ZBoe    A    C        0      0        2 
   2  chr2_73943373     ZGre    A    C        0      0        2 
   2  chr2_73943373     ZHar    A    C        0      0        2 
   2  chr2_73943373   Sample    A    C        1      2        2 
   2  chr2_73955210     AAsi    A    C        0      0        2 
   2  chr2_73955210     AKia    A    C        0      0        2 
   2  chr2_73955210     AOna    A    C        0      0        2 
   2  chr2_73955210     ASom    A    C        0      0        2 
   2  chr2_73955210     HCab    A    C        0      0        2 
   2  chr2_73955210     HPrz    A    C        0      0        2 
   2  chr2_73955210     ZBoe    A    C        0      0        2 
   2  chr2_73955210     ZGre    A    C        1      2        2 
   2  chr2_73955210     ZHar    A    C        0      0        2 
   2  chr2_73955210   Sample    A    C        0      0        2 
   2  chr2_73963220     AAsi    A    T        0      0        2 
   2  chr2_73963220     AKia    A    T        0      0        2 
   2  chr2_73963220     AOna    A    T        0      0        2 
   2  chr2_73963220     ASom    A    T        1      2        2 
   2  chr2_73963220     HCab    A    T        1      2        2 
   2  chr2_73963220     HPrz    A    T        1      2        2 
   2  chr2_73963220     ZBoe    A    T        0      0        2 
   2  chr2_73963220     ZGre    A    T        0      0        2 
   2  chr2_73963220     ZHar    A    T        0      0        2 
   2  chr2_73963220   Sample    A    T        1      2        2 
   2  chr2_73964318     AAsi    T    G        0      0        2 
   2  chr2_73964318     AKia    T    G        0      0        2 
   2  chr2_73964318     AOna    T    G        1      2        2 
   2  chr2_73964318     ASom    T    G        0      0        2 
   2  chr2_73964318     HCab    T    G        0      0        2 
   2  chr2_73964318     HPrz    T    G        0      0        2 
   2  chr2_73964318     ZBoe    T    G        0      0        2 
   2  chr2_73964318     ZGre    T    G        0      0        2 
   2  chr2_73964318     ZHar    T    G        0      0        2 
   2  chr2_73964318   Sample    T    G        0      0        2 
   2  chr2_73984019     AAsi    G    T        0      0        2 
   2  chr2_73984019     AKia    G    T        0      0        2 
   2  chr2_73984019     AOna    G    T        0      0        2 
   2  chr2_73984019     ASom    G    T        0      0        2 
   2  chr2_73984019     HCab    G    T        0      0        2 
   2  chr2_73984019     HPrz    G    T        0      0        2 
   2  chr2_73984019     ZBoe    G    T        0      0        2 
   2  chr2_73984019     ZGre    G    T        0      0        2 
   2  chr2_73984019     ZHar    G    T      0.5      1        2 
   2  chr2_73984019   Sample    G    T        0      0        2 
   2  chr2_74131570     AAsi    A    T        0      0        2 
   2  chr2_74131570     AKia    A    T        0      0        2 
   2  chr2_74131570     AOna    A    T        0      0        2 
   2  chr2_74131570     ASom    A    T        0      0        2 
   2  chr2_74131570     HCab    A    T        1      2        2 
   2  chr2_74131570     HPrz    A    T      0.5      1        2 
   2  chr2_74131570     ZBoe    A    T        0      0        2 
   2  chr2_74131570     ZGre    A    T        0      0        2 
   2  chr2_74131570     ZHar    A    T        0      0        2 
   2  chr2_74131570   Sample    A    T        1      2        2 
   2  chr2_74145392     AAsi    G    C        0      0        2 
   2  chr2_74145392     AKia    G    C        0      0        2 
   2  chr2_74145392     AOna    G    C      0.5      1        2 
   2  chr2_74145392     ASom    G    C        0      0        2 
   2  chr2_74145392     HCab    G    C        0      0        2 
   2  chr2_74145392     HPrz    G    C        0      0        2 
   2  chr2_74145392     ZBoe    G    C        0      0        2 
   2  chr2_74145392     ZGre    G    C        0      0        2 
   2  chr2_74145392     ZHar    G    C        0      0        2 
   2  chr2_74145392   Sample    G    C        0      0        2 
   2  chr2_74163719     AAsi    C    A        0      0        2 
   2  chr2_74163719     AKia    C    A        0      0        2 
   2  chr2_74163719     AOna    C    A        0      0        2 
   2  chr2_74163719     ASom    C    A        0      0        2 
   2  chr2_74163719     HCab    C    A        1      2        2 
   2  chr2_74163719     HPrz    C    A        1      2        2 
   2  chr2_74163719     ZBoe    C    A        0      0        2 
   2  chr2_74163719     ZGre    C    A        0      0        2 
   2  chr2_74163719     ZHar    C    A        0      0        2 
   2  chr2_74163719   Sample    C    A        1      2        2 
   2  chr2_74172062     AAsi    C    G        0      0        2 
   2  chr2_74172062     AKia    C    G        0      0        2 
   2  chr2_74172062     AOna    C    G        0      0        2 
   2  chr2_74172062     ASom    C    G        0      0        2 
   2  chr2_74172062     HCab    C    G        0      0        2 
   2  chr2_74172062     HPrz    C    G        0      0        2 
   2  chr2_74172062     ZBoe    C    G        1      2        2 
   2  chr2_74172062     ZGre    C    G        0      0        2 
   2  chr2_74172062     ZHar    C    G        0      0        2 
   2  chr2_74172062   Sample    C    G        0      0        2 
   2  chr2_74178761     AAsi    A    C        0      0        2 
   2  chr2_74178761     AKia    A    C        0      0        2 
   2  chr2_74178761     AOna    A    C        0      0        2 
   2  chr2_74178761     ASom    A    C        0      0        2 
   2  chr2_74178761     HCab    A    C        1      2        2 
   2  chr2_74178761     HPrz    A    C        1      2        2 
   2  chr2_74178761     ZBoe    A    C        0      0        2 
   2  chr2_74178761     ZGre    A    C        0      0        2 
   2  chr2_74178761     ZHar    A    C        0      0        2 
   2  chr2_74178761   Sample    A    C        1      2        2 
   2  chr2_74192521     AAsi    T    G        0      0        2 
   2  chr2_74192521     AKia    T    G        0      0        2 
   2  chr2_74192521     AOna    T    G        0      0        2 
   2  chr2_74192521     ASom    T    G        0      0        2 
   2  chr2_74192521     HCab    T    G        1      2        2 
   2  chr2_74192521     HPrz    T    G        1      2        2 
   2  chr2_74192521     ZBoe    T    G        0      0        2 
   2  chr2_74192521     ZGre    T    G        0      0        2 
   2  chr2_74192521     ZHar    T    G        0      0        2 
   2  chr2_74192521   Sample    T    G        1      2        2 
   2  chr2_74197789     AAsi    C    G        0      0        2 
   2  chr2_74197789     AKia    C    G        0      0        2 
   2  chr2_74197789     AOna    C    G        0      0        2 
   2  chr2_74197789     ASom    C    G        0      0        2 
   2  chr2_74197789     HCab    C    G        1      2        2 
   2  chr2_74197789     HPrz    C    G        1      2        2 
   2  chr2_74197789     ZBoe    C    G        0      0        2 
   2  chr2_74197789     ZGre    C    G        0      0        2 
   2  chr2_74197789     ZHar    C    G        0      0        2 
   2  chr2_74197789   Sample    C    G        1      2        2 
   2  chr2_74217926     AAsi    G    T        0      0        2 
   2  chr2_74217926     AKia    G    T        0      0        2 
   2  chr2_74217926     AOna    G    T        0      0        2 
   2  chr2_74217926     ASom    G    T        0      0        2 
   2  chr2_74217926     HCab    G    T      0.5      1        2 
   2  chr2_74217926     HPrz    G    T        0      0        2 
   2  chr2_74217926     ZBoe    G    T        0      0        2 
   2  chr2_74217926     ZGre    G    T        0      0        2 
   2  chr2_74217926     ZHar    G    T        0      0        2 
   2  chr2_74217926   Sample    G    T        0      0        2 
   2  chr2_74247259     AAsi    G    C        0      0        2 
   2  chr2_74247259     AKia    G    C        0      0        2 
   2  chr2_74247259     AOna    G    C        0      0        2 
   2  chr2_74247259     ASom    G    C        0      0        2 
   2  chr2_74247259     HCab    G    C        1      2        2 
   2  chr2_74247259     HPrz    G    C        1      2        2 
   2  chr2_74247259     ZBoe    G    C        0      0        2 
   2  chr2_74247259     ZGre    G    C        0      0        2 
   2  chr2_74247259     ZHar    G    C        0      0        2 
   2  chr2_74247259   Sample    G    C        1      2        2 
   2  chr2_74275755     AAsi    C    A        1      2        2 
   2  chr2_74275755     AKia    C    A        0      0        2 
   2  chr2_74275755     AOna    C    A        0      0        2 
   2  chr2_74275755     ASom    C    A        1      2        2 
   2  chr2_74275755     HCab    C    A        0      0        2 
   2  chr2_74275755     HPrz    C    A        0      0        2 
   2  chr2_74275755     ZBoe    C    A        0      0        2 
   2  chr2_74275755     ZGre    C    A        0      0        2 
   2  chr2_74275755     ZHar    C    A        0      0        2 
   2  chr2_74275755   Sample    C    A        0      0        2 
   2  chr2_74314022     AAsi    A    C        0      0        2 
   2  chr2_74314022     AKia    A    C        0      0        2 
   2  chr2_74314022     AOna    A    C      0.5      1        2 
   2  chr2_74314022     ASom    A    C        0      0        2 
   2  chr2_74314022     HCab    A    C        0      0        2 
   2  chr2_74314022     HPrz    A    C        0      0        2 
   2  chr2_74314022     ZBoe    A    C        0      0        2 
   2  chr2_74314022     ZGre    A    C        0      0        2 
   2  chr2_74314022     ZHar    A    C        0      0        2 
   2  chr2_74314022   Sample    A    C        0      0        2 
   2  chr2_74367490     AAsi    C    G      0.5      1        2 
   2  chr2_74367490     AKia    C    G        0      0        2 
   2  chr2_74367490     AOna    C    G        0      0        2 
   2  chr2_74367490     ASom    C    G        0      0        2 
   2  chr2_74367490     HCab    C    G        0      0        2 
   2  chr2_74367490     HPrz    C    G        0      0        2 
   2  chr2_74367490     ZBoe    C    G        0      0        2 
   2  chr2_74367490     ZGre    C    G        0      0        2 
   2  chr2_74367490     ZHar    C    G        0      0        2 
   2  chr2_74367490   Sample    C    G        0      0        2 
   2  chr2_74376216     AAsi    A    C        0      0        2 
   2  chr2_74376216     AKia    A    C        0      0        2 
   2  chr2_74376216     AOna    A    C        0      0        2 
   2  chr2_74376216     ASom    A    C        0      0        2 
   2  chr2_74376216     HCab    A    C        0      0        2 
   2  chr2_74376216     HPrz    A    C      0.5      1        2 
   2  chr2_74376216     ZBoe    A    C        0      0        2 
   2  chr2_74376216     ZGre    A    C        0      0        2 
   2  chr2_74376216     ZHar    A    C        0      0        2 
   2  chr2_74376216   Sample    A    C        0      0        2 
   2  chr2_74389092     AAsi    G    C        0      0        2 
   2  chr2_74389092     AKia    G    C        0      0        2 
   2  chr2_74389092     AOna    G    C        0      0        2 
   2  chr2_74389092     ASom    G    C        0      0        2 
   2  chr2_74389092     HCab    G    C        1      2        2 
   2  chr2_74389092     HPrz    G    C        1      2        2 
   2  chr2_74389092     ZBoe    G    C        0      0        2 
   2  chr2_74389092     ZGre    G    C        0      0        2 
   2  chr2_74389092     ZHar    G    C        0      0        2 
   2  chr2_74389092   Sample    G    C        1      2        2 
   2  chr2_74409375     AAsi    A    T        0      0        2 
   2  chr2_74409375     AKia    A    T        0      0        2 
   2  chr2_74409375     AOna    A    T        0      0        2 
   2  chr2_74409375     ASom    A    T        0      0        2 
   2  chr2_74409375     HCab    A    T        0      0        2 
   2  chr2_74409375     HPrz    A    T        0      0        2 
   2  chr2_74409375     ZBoe    A    T        1      2        2 
   2  chr2_74409375     ZGre    A    T        0      0        2 
   2  chr2_74409375     ZHar    A    T        0      0        2 
   2  chr2_74409375   Sample    A    T        0      0        2 
   2  chr2_74412115     AAsi    G    T        0      0        2 
   2  chr2_74412115     AKia    G    T        0      0        2 
   2  chr2_74412115     AOna    G    T      0.5      1        2 
   2  chr2_74412115     ASom    G    T        0      0        2 
   2  chr2_74412115     HCab    G    T        0      0        2 
   2  chr2_74412115     HPrz    G    T        0      0        2 
   2  chr2_74412115     ZBoe    G    T        0      0        2 
   2  chr2_74412115     ZGre    G    T        0      0        2 
   2  chr2_74412115     ZHar    G    T        0      0        2 
   2  chr2_74412115   Sample    G    T        0      0        2 
   2  chr2_74445776     AAsi    C    G        0      0        2 
   2  chr2_74445776     AKia    C    G        0      0        2 
   2  chr2_74445776     AOna    C    G      0.5      1        2 
   2  chr2_74445776     ASom    C    G        0      0        2 
   2  chr2_74445776     HCab    C    G        0      0        2 
   2  chr2_74445776     HPrz    C    G        0      0        2 
   2  chr2_74445776     ZBoe    C    G        0      0        2 
   2  chr2_74445776     ZGre    C    G        0      0        2 
   2  chr2_74445776     ZHar    C    G        0      0        2 
   2  chr2_74445776   Sample    C    G        0      0        2 
   2  chr2_74465355     AAsi    G    T        0      0        2 
   2  chr2_74465355     AKia    G    T        0      0        2 
   2  chr2_74465355     AOna    G    T        0      0        2 
   2  chr2_74465355     ASom    G    T        0      0        2 
   2  chr2_74465355     HCab    G    T        1      2        2 
   2  chr2_74465355     HPrz    G    T        1      2        2 
   2  chr2_74465355     ZBoe    G    T        0      0        2 
   2  chr2_74465355     ZGre    G    T        0      0        2 
   2  chr2_74465355     ZHar    G    T        0      0        2 
   2  chr2_74465355   Sample    G    T        1      2        2 
   2  chr2_74475610     AAsi    A    C        0      0        2 
   2  chr2_74475610     AKia    A    C        0      0        2 
   2  chr2_74475610     AOna    A    C        0      0        2 
   2  chr2_74475610     ASom    A    C        0      0        2 
   2  chr2_74475610     HCab    A    C        1      2        2 
   2  chr2_74475610     HPrz    A    C        1      2        2 
   2  chr2_74475610     ZBoe    A    C        0      0        2 
   2  chr2_74475610     ZGre    A    C        0      0        2 
   2  chr2_74475610     ZHar    A    C        0      0        2 
   2  chr2_74475610   Sample    A    C        1      2        2 
   2  chr2_74485358     AAsi    A    C        1      2        2 
   2  chr2_74485358     AKia    A    C        0      0        2 
   2  chr2_74485358     AOna    A    C        0      0        2 
   2  chr2_74485358     ASom    A    C        1      2        2 
   2  chr2_74485358     HCab    A    C        1      2        2 
   2  chr2_74485358     HPrz    A    C        1      2        2 
   2  chr2_74485358     ZBoe    A    C        0      0        2 
   2  chr2_74485358     ZGre    A    C        0      0        2 
   2  chr2_74485358     ZHar    A    C        0      0        2 
   2  chr2_74485358   Sample    A    C        1      2        2 
   2  chr2_74501107     AAsi    G    C        0      0        2 
   2  chr2_74501107     AKia    G    C        0      0        2 
   2  chr2_74501107     AOna    G    C        0      0        2 
   2  chr2_74501107     ASom    G    C        0      0        2 
   2  chr2_74501107     HCab    G    C        0      0        2 
   2  chr2_74501107     HPrz    G    C        0      0        2 
   2  chr2_74501107     ZBoe    G    C        1      2        2 
   2  chr2_74501107     ZGre    G    C        0      0        2 
   2  chr2_74501107     ZHar    G    C        0      0        2 
   2  chr2_74501107   Sample    G    C        0      0        2 
   2  chr2_74501237     AAsi    T    G        0      0        2 
   2  chr2_74501237     AKia    T    G      0.5      1        2 
   2  chr2_74501237     AOna    T    G        0      0        2 
   2  chr2_74501237     ASom    T    G        0      0        2 
   2  chr2_74501237     HCab    T    G        0      0        2 
   2  chr2_74501237     HPrz    T    G        0      0        2 
   2  chr2_74501237     ZBoe    T    G        0      0        2 
   2  chr2_74501237     ZGre    T    G        0      0        2 
   2  chr2_74501237     ZHar    T    G        0      0        2 
   2  chr2_74501237   Sample    T    G        0      0        2 
   2  chr2_74529654     AAsi    A    T        0      0        2 
   2  chr2_74529654     AKia    A    T        0      0        2 
   2  chr2_74529654     AOna    A    T        0      0        2 
   2  chr2_74529654     ASom    A    T        1      2        2 
   2  chr2_74529654     HCab    A    T        0      0        2 
   2  chr2_74529654     HPrz    A    T        0      0        2 
   2  chr2_74529654     ZBoe    A    T        0      0        2 
   2  chr2_74529654     ZGre    A    T        0      0        2 
   2  chr2_74529654     ZHar    A    T        0      0        2 
   2  chr2_74529654   Sample    A    T        0      0        2 
   2  chr2_74538565     AAsi    T    A        1      2        2 
   2  chr2_74538565     AKia    T    A        0      0        2 
   2  chr2_74538565     AOna    T    A        0      0        2 
   2  chr2_74538565     ASom    T    A        1      2        2 
   2  chr2_74538565     HCab    T    A        0      0        2 
   2  chr2_74538565     HPrz    T    A        0      0        2 
   2  chr2_74538565     ZBoe    T    A        0      0        2 
   2  chr2_74538565     ZGre    T    A        0      0        2 
   2  chr2_74538565     ZHar    T    A        0      0        2 
   2  chr2_74538565   Sample    T    A        0      0        2 
   2  chr2_74574885     AAsi    C    A        0      0        2 
   2  chr2_74574885     AKia    C    A        0      0        2 
   2  chr2_74574885     AOna    C    A        0      0        2 
   2  chr2_74574885     ASom    C    A        0      0        2 
   2  chr2_74574885     HCab    C    A        0      0        2 
   2  chr2_74574885     HPrz    C    A      0.5      1        2 
   2  chr2_74574885     ZBoe    C    A        0      0        2 
   2  chr2_74574885     ZGre    C    A        0      0        2 
   2  chr2_74574885     ZHar    C    A        0      0        2 
   2  chr2_74574885   Sample    C    A        0      0        2 
   2  chr2_74596942     AAsi    G    C        0      0        2 
   2  chr2_74596942     AKia    G    C        0      0        2 
   2  chr2_74596942     AOna    G    C        0      0        2 
   2  chr2_74596942     ASom    G    C        0      0        2 
   2  chr2_74596942     HCab    G    C        0      0        2 
   2  chr2_74596942     HPrz    G    C        0      0        2 
   2  chr2_74596942     ZBoe    G    C        1      2        2 
   2  chr2_74596942     ZGre    G    C        0      0        2 
   2  chr2_74596942     ZHar    G    C        0      0        2 
   2  chr2_74596942   Sample    G    C        0      0        2 
   2  chr2_74621664     AAsi    T    G      0.5      1        2 
   2  chr2_74621664     AKia    T    G        0      0        2 
   2  chr2_74621664     AOna    T    G        0      0        2 
   2  chr2_74621664     ASom    T    G        0      0        2 
   2  chr2_74621664     HCab    T    G        0      0        2 
   2  chr2_74621664     HPrz    T    G        0      0        2 
   2  chr2_74621664     ZBoe    T    G        0      0        2 
   2  chr2_74621664     ZGre    T    G        0      0        2 
   2  chr2_74621664     ZHar    T    G        0      0        2 
   2  chr2_74621664   Sample    T    G        0      0        2 
   2  chr2_74676952     AAsi    T    G        0      0        2 
   2  chr2_74676952     AKia    T    G        0      0        2 
   2  chr2_74676952     AOna    T    G        0      0        2 
   2  chr2_74676952     ASom    T    G        0      0        2 
   2  chr2_74676952     HCab    T    G        0      0        2 
   2  chr2_74676952     HPrz    T    G        0      0        2 
   2  chr2_74676952     ZBoe    T    G        1      2        2 
   2  chr2_74676952     ZGre    T    G        0      0        2 
   2  chr2_74676952     ZHar    T    G        0      0        2 
   2  chr2_74676952   Sample    T    G        0      0        2 
   2  chr2_74696495     AAsi    A    C        0      0        2 
   2  chr2_74696495     AKia    A    C      0.5      1        2 
   2  chr2_74696495     AOna    A    C        0      0        2 
   2  chr2_74696495     ASom    A    C        0      0        2 
   2  chr2_74696495     HCab    A    C        0      0        2 
   2  chr2_74696495     HPrz    A    C        0      0        2 
   2  chr2_74696495     ZBoe    A    C        0      0        2 
   2  chr2_74696495     ZGre    A    C        0      0        2 
   2  chr2_74696495     ZHar    A    C        0      0        2 
   2  chr2_74696495   Sample    A    C        0      0        2 
   2  chr2_74702467     AAsi    T    A        0      0        2 
   2  chr2_74702467     AKia    T    A      0.5      1        2 
   2  chr2_74702467     AOna    T    A        0      0        2 
   2  chr2_74702467     ASom    T    A        0      0        2 
   2  chr2_74702467     HCab    T    A        0      0        2 
   2  chr2_74702467     HPrz    T    A        0      0        2 
   2  chr2_74702467     ZBoe    T    A        0      0        2 
   2  chr2_74702467     ZGre    T    A        0      0        2 
   2  chr2_74702467     ZHar    T    A        0      0        2 
   2  chr2_74702467   Sample    T    A        0      0        2 
   2  chr2_74704296     AAsi    C    G        0      0        2 
   2  chr2_74704296     AKia    C    G        0      0        2 
   2  chr2_74704296     AOna    C    G        0      0        2 
   2  chr2_74704296     ASom    C    G        0      0        2 
   2  chr2_74704296     HCab    C    G        1      2        2 
   2  chr2_74704296     HPrz    C    G        1      2        2 
   2  chr2_74704296     ZBoe    C    G        0      0        2 
   2  chr2_74704296     ZGre    C    G        0      0        2 
   2  chr2_74704296     ZHar    C    G        0      0        2 
   2  chr2_74704296   Sample    C    G        1      2        2 
   2  chr2_74710446     AAsi    T    G        0      0        2 
   2  chr2_74710446     AKia    T    G        0      0        2 
   2  chr2_74710446     AOna    T    G        0      0        2 
   2  chr2_74710446     ASom    T    G        0      0        2 
   2  chr2_74710446     HCab    T    G      0.5      1        2 
   2  chr2_74710446     HPrz    T    G        0      0        2 
   2  chr2_74710446     ZBoe    T    G        0      0        2 
   2  chr2_74710446     ZGre    T    G        0      0        2 
   2  chr2_74710446     ZHar    T    G        0      0        2 
   2  chr2_74710446   Sample    T    G        0      0        2 
   2  chr2_74717919     AAsi    A    T        0      0        2 
   2  chr2_74717919     AKia    A    T      0.5      1        2 
   2  chr2_74717919     AOna    A    T        0      0        2 
   2  chr2_74717919     ASom    A    T        0      0        2 
   2  chr2_74717919     HCab    A    T        0      0        2 
   2  chr2_74717919     HPrz    A    T        0      0        2 
   2  chr2_74717919     ZBoe    A    T        0      0        2 
   2  chr2_74717919     ZGre    A    T        0      0        2 
   2  chr2_74717919     ZHar    A    T        0      0        2 
   2  chr2_74717919   Sample    A    T        0      0        2 
   2  chr2_74733208     AAsi    C    A        0      0        2 
   2  chr2_74733208     AKia    C    A        0      0        2 
   2  chr2_74733208     AOna    C    A        0      0        2 
   2  chr2_74733208     ASom    C    A        0      0        2 
   2  chr2_74733208     HCab    C    A        1      2        2 
   2  chr2_74733208     HPrz    C    A        1      2        2 
   2  chr2_74733208     ZBoe    C    A        0      0        2 
   2  chr2_74733208     ZGre    C    A        0      0        2 
   2  chr2_74733208     ZHar    C    A        0      0        2 
   2  chr2_74733208   Sample    C    A        1      2        2 
   2  chr2_74752291     AAsi    A    C        0      0        2 
   2  chr2_74752291     AKia    A    C        0      0        2 
   2  chr2_74752291     AOna    A    C        0      0        2 
   2  chr2_74752291     ASom    A    C        0      0        2 
   2  chr2_74752291     HCab    A    C        1      2        2 
   2  chr2_74752291     HPrz    A    C        1      2        2 
   2  chr2_74752291     ZBoe    A    C        0      0        2 
   2  chr2_74752291     ZGre    A    C        0      0        2 
   2  chr2_74752291     ZHar    A    C        0      0        2 
   2  chr2_74752291   Sample    A    C        1      2        2 
   2  chr2_74793242     AAsi    G    C      0.5      1        2 
   2  chr2_74793242     AKia    G    C        0      0        2 
   2  chr2_74793242     AOna    G    C        0      0        2 
   2  chr2_74793242     ASom    G    C      0.5      1        2 
   2  chr2_74793242     HCab    G    C        0      0        2 
   2  chr2_74793242     HPrz    G    C        0      0        2 
   2  chr2_74793242     ZBoe    G    C        0      0        2 
   2  chr2_74793242     ZGre    G    C        0      0        2 
   2  chr2_74793242     ZHar    G    C        0      0        2 
   2  chr2_74793242   Sample    G    C        0      0        2 
   2  chr2_74802516     AAsi    G    T        1      2        2 
   2  chr2_74802516     AKia    G    T        0      0        2 
   2  chr2_74802516     AOna    G    T        0      0        2 
   2  chr2_74802516     ASom    G    T        1      2        2 
   2  chr2_74802516     HCab    G    T        0      0        2 
   2  chr2_74802516     HPrz    G    T        0      0        2 
   2  chr2_74802516     ZBoe    G    T        0      0        2 
   2  chr2_74802516     ZGre    G    T        0      0        2 
   2  chr2_74802516     ZHar    G    T        0      0        2 
   2  chr2_74802516   Sample    G    T        0      0        2 
   2  chr2_74802843     AAsi    T    G        1      2        2 
   2  chr2_74802843     AKia    T    G        0      0        2 
   2  chr2_74802843     AOna    T    G        0      0        2 
   2  chr2_74802843     ASom    T    G        1      2        2 
   2  chr2_74802843     HCab    T    G        0      0        2 
   2  chr2_74802843     HPrz    T    G        0      0        2 
   2  chr2_74802843     ZBoe    T    G        0      0        2 
   2  chr2_74802843     ZGre    T    G        0      0        2 
   2  chr2_74802843     ZHar    T    G        0      0        2 
   2  chr2_74802843   Sample    T    G        0      0        2 
   2  chr2_74819456     AAsi    C    G        0      0        2 
   2  chr2_74819456     AKia    C    G        0      0        2 
   2  chr2_74819456     AOna    C    G        0      0        2 
   2  chr2_74819456     ASom    C    G        0      0        2 
   2  chr2_74819456     HCab    C    G        1      2        2 
   2  chr2_74819456     HPrz    C    G        1      2        2 
   2  chr2_74819456     ZBoe    C    G        0      0        2 
   2  chr2_74819456     ZGre    C    G        0      0        2 
   2  chr2_74819456     ZHar    C    G        0      0        2 
   2  chr2_74819456   Sample    C    G        1      2        2 
   2  chr2_74840862     AAsi    C    G        0      0        2 
   2  chr2_74840862     AKia    C    G        0      0        2 
   2  chr2_74840862     AOna    C    G        0      0        2 
   2  chr2_74840862     ASom    C    G        0      0        2 
   2  chr2_74840862     HCab    C    G        1      2        2 
   2  chr2_74840862     HPrz    C    G        1      2        2 
   2  chr2_74840862     ZBoe    C    G        0      0        2 
   2  chr2_74840862     ZGre    C    G        0      0        2 
   2  chr2_74840862     ZHar    C    G        0      0        2 
   2  chr2_74840862   Sample    C    G        1      2        2 
   2  chr2_74859144     AAsi    C    A      0.5      1        2 
   2  chr2_74859144     AKia    C    A        0      0        2 
   2  chr2_74859144     AOna    C    A        0      0        2 
   2  chr2_74859144     ASom    C    A        0      0        2 
   2  chr2_74859144     HCab    C    A        0      0        2 
   2  chr2_74859144     HPrz    C    A        0      0        2 
   2  chr2_74859144     ZBoe    C    A        0      0        2 
   2  chr2_74859144     ZGre    C    A        0      0        2 
   2  chr2_74859144     ZHar    C    A        0      0        2 
   2  chr2_74859144   Sample    C    A        0      0        2 
   2  chr2_74866039     AAsi    C    G        0      0        2 
   2  chr2_74866039     AKia    C    G        0      0        2 
   2  chr2_74866039     AOna    C    G        0      0        2 
   2  chr2_74866039     ASom    C    G        0      0        2 
   2  chr2_74866039     HCab    C    G        1      2        2 
   2  chr2_74866039     HPrz    C    G        1      2        2 
   2  chr2_74866039     ZBoe    C    G        0      0        2 
   2  chr2_74866039     ZGre    C    G        0      0        2 
   2  chr2_74866039     ZHar    C    G        0      0        2 
   2  chr2_74866039   Sample    C    G        1      2        2 
   2  chr2_74878369     AAsi    T    A      0.5      1        2 
   2  chr2_74878369     AKia    T    A        0      0        2 
   2  chr2_74878369     AOna    T    A        0      0        2 
   2  chr2_74878369     ASom    T    A        0      0        2 
   2  chr2_74878369     HCab    T    A        0      0        2 
   2  chr2_74878369     HPrz    T    A        0      0        2 
   2  chr2_74878369     ZBoe    T    A        0      0        2 
   2  chr2_74878369     ZGre    T    A        0      0        2 
   2  chr2_74878369     ZHar    T    A        0      0        2 
   2  chr2_74878369   Sample    T    A        0      0        2 
   2  chr2_74912313     AAsi    G    T        0      0        2 
   2  chr2_74912313     AKia    G    T        0      0        2 
   2  chr2_74912313     AOna    G    T        0      0        2 
   2  chr2_74912313     ASom    G    T        0      0        2 
   2  chr2_74912313     HCab    G    T      0.5      1        2 
   2  chr2_74912313     HPrz    G    T        0      0        2 
   2  chr2_74912313     ZBoe    G    T        0      0        2 
   2  chr2_74912313     ZGre    G    T        0      0        2 
   2  chr2_74912313     ZHar    G    T        0      0        2 
   2  chr2_74912313   Sample    G    T        0      0        2 
   2  chr2_74912518     AAsi    C    G        0      0        2 
   2  chr2_74912518     AKia    C    G        0      0        2 
   2  chr2_74912518     AOna    C    G        0      0        2 
   2  chr2_74912518     ASom    C    G      0.5      1        2 
   2  chr2_74912518     HCab    C    G        0      0        2 
   2  chr2_74912518     HPrz    C    G        0      0        2 
   2  chr2_74912518     ZBoe    C    G        0      0        2 
   2  chr2_74912518     ZGre    C    G        0      0        2 
   2  chr2_74912518     ZHar    C    G        0      0        2 
   2  chr2_74912518   Sample    C    G        0      0        2 
   2  chr2_74960379     AAsi    T    G        0      0        2 
   2  chr2_74960379     AKia    T    G        0      0        2 
   2  chr2_74960379     AOna    T    G        0      0        2 
   2  chr2_74960379     ASom    T    G        0      0        2 
   2  chr2_74960379     HCab    T    G      0.5      1        2 
   2  chr2_74960379     HPrz    T    G      0.5      1        2 
   2  chr2_74960379     ZBoe    T    G        0      0        2 
   2  chr2_74960379     ZGre    T    G        0      0        2 
   2  chr2_74960379     ZHar    T    G        0      0        2 
   2  chr2_74960379   Sample    T    G        0      0        2 
   2  chr2_74984761     AAsi    C    G        0      0        2 
   2  chr2_74984761     AKia    C    G        0      0        2 
   2  chr2_74984761     AOna    C    G        0      0        2 
   2  chr2_74984761     ASom    C    G        0      0        2 
   2  chr2_74984761     HCab    C    G        0      0        2 
   2  chr2_74984761     HPrz    C    G        0      0        2 
   2  chr2_74984761     ZBoe    C    G        0      0        2 
   2  chr2_74984761     ZGre    C    G        0      0        2 
   2  chr2_74984761     ZHar    C    G        1      2        2 
   2  chr2_74984761   Sample    C    G        0      0        2 
   2  chr2_75001147     AAsi    C    A        0      0        2 
   2  chr2_75001147     AKia    C    A        0      0        2 
   2  chr2_75001147     AOna    C    A      0.5      1        2 
   2  chr2_75001147     ASom    C    A        0      0        2 
   2  chr2_75001147     HCab    C    A        0      0        2 
   2  chr2_75001147     HPrz    C    A        0      0        2 
   2  chr2_75001147     ZBoe    C    A        0      0        2 
   2  chr2_75001147     ZGre    C    A        0      0        2 
   2  chr2_75001147     ZHar    C    A        0      0        2 
   2  chr2_75001147   Sample    C    A        0      0        2 
   2  chr2_75019185     AAsi    C    A        0      0        2 
   2  chr2_75019185     AKia    C    A        0      0        2 
   2  chr2_75019185     AOna    C    A        0      0        2 
   2  chr2_75019185     ASom    C    A        0      0        2 
   2  chr2_75019185     HCab    C    A        1      2        2 
   2  chr2_75019185     HPrz    C    A        1      2        2 
   2  chr2_75019185     ZBoe    C    A        0      0        2 
   2  chr2_75019185     ZGre    C    A        0      0        2 
   2  chr2_75019185     ZHar    C    A        0      0        2 
   2  chr2_75019185   Sample    C    A        0      0        2 
   2  chr2_75037511     AAsi    G    T        0      0        2 
   2  chr2_75037511     AKia    G    T        0      0        2 
   2  chr2_75037511     AOna    G    T        0      0        2 
   2  chr2_75037511     ASom    G    T        0      0        2 
   2  chr2_75037511     HCab    G    T        1      2        2 
   2  chr2_75037511     HPrz    G    T        1      2        2 
   2  chr2_75037511     ZBoe    G    T        0      0        2 
   2  chr2_75037511     ZGre    G    T        0      0        2 
   2  chr2_75037511     ZHar    G    T        1      2        2 
   2  chr2_75037511   Sample    G    T        1      2        2 
   2  chr2_75037691     AAsi    C    G        0      0        2 
   2  chr2_75037691     AKia    C    G        0      0        2 
   2  chr2_75037691     AOna    C    G        0      0        2 
   2  chr2_75037691     ASom    C    G        0      0        2 
   2  chr2_75037691     HCab    C    G        1      2        2 
   2  chr2_75037691     HPrz    C    G        1      2        2 
   2  chr2_75037691     ZBoe    C    G        0      0        2 
   2  chr2_75037691     ZGre    C    G        0      0        2 
   2  chr2_75037691     ZHar    C    G        0      0        2 
   2  chr2_75037691   Sample    C    G        1      2        2 
   2  chr2_75041943     AAsi    A    T        0      0        2 
   2  chr2_75041943     AKia    A    T        0      0        2 
   2  chr2_75041943     AOna    A    T        0      0        2 
   2  chr2_75041943     ASom    A    T        0      0        2 
   2  chr2_75041943     HCab    A    T        0      0        2 
   2  chr2_75041943     HPrz    A    T        0      0        2 
   2  chr2_75041943     ZBoe    A    T      0.5      1        2 
   2  chr2_75041943     ZGre    A    T        0      0        2 
   2  chr2_75041943     ZHar    A    T        0      0        2 
   2  chr2_75041943   Sample    A    T        0      0        2 
   2  chr2_75048170     AAsi    A    C        0      0        2 
   2  chr2_75048170     AKia    A    C        0      0        2 
   2  chr2_75048170     AOna    A    C        0      0        2 
   2  chr2_75048170     ASom    A    C        0      0        2 
   2  chr2_75048170     HCab    A    C        0      0        2 
   2  chr2_75048170     HPrz    A    C        0      0        2 
   2  chr2_75048170     ZBoe    A    C        1      2        2 
   2  chr2_75048170     ZGre    A    C        0      0        2 
   2  chr2_75048170     ZHar    A    C        0      0        2 
   2  chr2_75048170   Sample    A    C        0      0        2 
   2  chr2_75048509     AAsi    T    G        0      0        2 
   2  chr2_75048509     AKia    T    G        0      0        2 
   2  chr2_75048509     AOna    T    G        0      0        2 
   2  chr2_75048509     ASom    T    G        0      0        2 
   2  chr2_75048509     HCab    T    G        0      0        2 
   2  chr2_75048509     HPrz    T    G        0      0        2 
   2  chr2_75048509     ZBoe    T    G      0.5      1        2 
   2  chr2_75048509     ZGre    T    G        0      0        2 
   2  chr2_75048509     ZHar    T    G        0      0        2 
   2  chr2_75048509   Sample    T    G        0      0        2 
   2  chr2_75126922     AAsi    A    C        0      0        2 
   2  chr2_75126922     AKia    A    C        0      0        2 
   2  chr2_75126922     AOna    A    C        0      0        2 
   2  chr2_75126922     ASom    A    C        0      0        2 
   2  chr2_75126922     HCab    A    C        0      0        2 
   2  chr2_75126922     HPrz    A    C        0      0        2 
   2  chr2_75126922     ZBoe    A    C        0      0        2 
   2  chr2_75126922     ZGre    A    C        0      0        2 
   2  chr2_75126922     ZHar    A    C        1      2        2 
   2  chr2_75126922   Sample    A    C        0      0        2 
   2  chr2_75130393     AAsi    C    A        0      0        2 
   2  chr2_75130393     AKia    C    A        0      0        2 
   2  chr2_75130393     AOna    C    A        0      0        2 
   2  chr2_75130393     ASom    C    A        0      0        2 
   2  chr2_75130393     HCab    C    A        0      0        2 
   2  chr2_75130393     HPrz    C    A        0      0        2 
   2  chr2_75130393     ZBoe    C    A        1      2        2 
   2  chr2_75130393     ZGre    C    A        1      2        2 
   2  chr2_75130393     ZHar    C    A        1      2        2 
   2  chr2_75130393   Sample    C    A        0      0        2 
   2  chr2_75142623     AAsi    G    T        0      0        2 
   2  chr2_75142623     AKia    G    T      0.5      1        2 
   2  chr2_75142623     AOna    G    T        0      0        2 
   2  chr2_75142623     ASom    G    T        0      0        2 
   2  chr2_75142623     HCab    G    T        0      0        2 
   2  chr2_75142623     HPrz    G    T        0      0        2 
   2  chr2_75142623     ZBoe    G    T        0      0        2 
   2  chr2_75142623     ZGre    G    T        0      0        2 
   2  chr2_75142623     ZHar    G    T        0      0        2 
   2  chr2_75142623   Sample    G    T        0      0        2 
   2  chr2_75142711     AAsi    T    G        0      0        2 
   2  chr2_75142711     AKia    T    G        0      0        2 
   2  chr2_75142711     AOna    T    G        0      0        2 
   2  chr2_75142711     ASom    T    G        0      0        2 
   2  chr2_75142711     HCab    T    G        0      0        2 
   2  chr2_75142711     HPrz    T    G        0      0        2 
   2  chr2_75142711     ZBoe    T    G        0      0        2 
   2  chr2_75142711     ZGre    T    G        0      0        2 
   2  chr2_75142711     ZHar    T    G        1      2        2 
   2  chr2_75142711   Sample    T    G        0      0        2 
   2  chr2_75145684     AAsi    T    G        1      2        2 
   2  chr2_75145684     AKia    T    G        0      0        2 
   2  chr2_75145684     AOna    T    G        0      0        2 
   2  chr2_75145684     ASom    T    G        1      2        2 
   2  chr2_75145684     HCab    T    G        0      0        2 
   2  chr2_75145684     HPrz    T    G        0      0        2 
   2  chr2_75145684     ZBoe    T    G        0      0        2 
   2  chr2_75145684     ZGre    T    G        0      0        2 
   2  chr2_75145684     ZHar    T    G        0      0        2 
   2  chr2_75145684   Sample    T    G        0      0        2 
   2  chr2_75232351     AAsi    A    T        0      0        2 
   2  chr2_75232351     AKia    A    T        0      0        2 
   2  chr2_75232351     AOna    A    T        0      0        2 
   2  chr2_75232351     ASom    A    T        0      0        2 
   2  chr2_75232351     HCab    A    T        0      0        2 
   2  chr2_75232351     HPrz    A    T        0      0        2 
   2  chr2_75232351     ZBoe    A    T        0      0        2 
   2  chr2_75232351     ZGre    A    T        0      0        2 
   2  chr2_75232351     ZHar    A    T        1      2        2 
   2  chr2_75232351   Sample    A    T        0      0        2 
   2  chr2_75265581     AAsi    G    T        1      2        2 
   2  chr2_75265581     AKia    G    T        0      0        2 
   2  chr2_75265581     AOna    G    T        0      0        2 
   2  chr2_75265581     ASom    G    T        1      2        2 
   2  chr2_75265581     HCab    G    T        0      0        2 
   2  chr2_75265581     HPrz    G    T        0      0        2 
   2  chr2_75265581     ZBoe    G    T        0      0        2 
   2  chr2_75265581     ZGre    G    T        0      0        2 
   2  chr2_75265581     ZHar    G    T        0      0        2 
   2  chr2_75265581   Sample    G    T        0      0        2 
   2  chr2_75292112     AAsi    G    T        0      0        2 
   2  chr2_75292112     AKia    G    T        0      0        2 
   2  chr2_75292112     AOna    G    T        0      0        2 
   2  chr2_75292112     ASom    G    T        0      0        2 
   2  chr2_75292112     HCab    G    T        1      2        2 
   2  chr2_75292112     HPrz    G    T        1      2        2 
   2  chr2_75292112     ZBoe    G    T        0      0        2 
   2  chr2_75292112     ZGre    G    T        0      0        2 
   2  chr2_75292112     ZHar    G    T        0      0        2 
   2  chr2_75292112   Sample    G    T        1      2        2 
   2  chr2_75297847     AAsi    C    A        0      0        2 
   2  chr2_75297847     AKia    C    A        0      0        2 
   2  chr2_75297847     AOna    C    A        0      0        2 
   2  chr2_75297847     ASom    C    A        0      0        2 
   2  chr2_75297847     HCab    C    A        0      0        2 
   2  chr2_75297847     HPrz    C    A      0.5      1        2 
   2  chr2_75297847     ZBoe    C    A        0      0        2 
   2  chr2_75297847     ZGre    C    A        0      0        2 
   2  chr2_75297847     ZHar    C    A        0      0        2 
   2  chr2_75297847   Sample    C    A        0      0        2 
   2  chr2_75303153     AAsi    G    C        0      0        2 
   2  chr2_75303153     AKia    G    C        0      0        2 
   2  chr2_75303153     AOna    G    C        0      0        2 
   2  chr2_75303153     ASom    G    C        0      0        2 
   2  chr2_75303153     HCab    G    C        0      0        2 
   2  chr2_75303153     HPrz    G    C        0      0        2 
   2  chr2_75303153     ZBoe    G    C        0      0        2 
   2  chr2_75303153     ZGre    G    C        0      0        2 
   2  chr2_75303153     ZHar    G    C        1      2        2 
   2  chr2_75303153   Sample    G    C        0      0        2 
   2  chr2_75329133     AAsi    C    A        0      0        2 
   2  chr2_75329133     AKia    C    A        0      0        2 
   2  chr2_75329133     AOna    C    A        0      0        2 
   2  chr2_75329133     ASom    C    A        0      0        2 
   2  chr2_75329133     HCab    C    A        1      2        2 
   2  chr2_75329133     HPrz    C    A        1      2        2 
   2  chr2_75329133     ZBoe    C    A        0      0        2 
   2  chr2_75329133     ZGre    C    A        0      0        2 
   2  chr2_75329133     ZHar    C    A        0      0        2 
   2  chr2_75329133   Sample    C    A        1      2        2 
   2  chr2_75336785     AAsi    G    T        0      0        2 
   2  chr2_75336785     AKia    G    T        0      0        2 
   2  chr2_75336785     AOna    G    T        0      0        2 
   2  chr2_75336785     ASom    G    T        0      0        2 
   2  chr2_75336785     HCab    G    T      0.5      1        2 
   2  chr2_75336785     HPrz    G    T        0      0        2 
   2  chr2_75336785     ZBoe    G    T        0      0        2 
   2  chr2_75336785     ZGre    G    T        0      0        2 
   2  chr2_75336785     ZHar    G    T        0      0        2 
   2  chr2_75336785   Sample    G    T        0      0        2 
   2  chr2_75362830     AAsi    T    A        0      0        2 
   2  chr2_75362830     AKia    T    A        1      2        2 
   2  chr2_75362830     AOna    T    A        1      2        2 
   2  chr2_75362830     ASom    T    A        0      0        2 
   2  chr2_75362830     HCab    T    A        0      0        2 
   2  chr2_75362830     HPrz    T    A        0      0        2 
   2  chr2_75362830     ZBoe    T    A        0      0        2 
   2  chr2_75362830     ZGre    T    A        0      0        2 
   2  chr2_75362830     ZHar    T    A        0      0        2 
   2  chr2_75362830   Sample    T    A        0      0        2 
   2  chr2_75373736     AAsi    C    G        0      0        2 
   2  chr2_75373736     AKia    C    G        0      0        2 
   2  chr2_75373736     AOna    C    G        0      0        2 
   2  chr2_75373736     ASom    C    G        0      0        2 
   2  chr2_75373736     HCab    C    G        1      2        2 
   2  chr2_75373736     HPrz    C    G        1      2        2 
   2  chr2_75373736     ZBoe    C    G        0      0        2 
   2  chr2_75373736     ZGre    C    G        0      0        2 
   2  chr2_75373736     ZHar    C    G        0      0        2 
   2  chr2_75373736   Sample    C    G        1      2        2 
   2  chr2_75422248     AAsi    A    T        0      0        2 
   2  chr2_75422248     AKia    A    T        0      0        2 
   2  chr2_75422248     AOna    A    T        0      0        2 
   2  chr2_75422248     ASom    A    T        0      0        2 
   2  chr2_75422248     HCab    A    T        1      2        2 
   2  chr2_75422248     HPrz    A    T        1      2        2 
   2  chr2_75422248     ZBoe    A    T        0      0        2 
   2  chr2_75422248     ZGre    A    T        0      0        2 
   2  chr2_75422248     ZHar    A    T        0      0        2 
   2  chr2_75422248   Sample    A    T        1      2        2 
   2  chr2_75426102     AAsi    A    C        0      0        2 
   2  chr2_75426102     AKia    A    C        0      0        2 
   2  chr2_75426102     AOna    A    C        1      2        2 
   2  chr2_75426102     ASom    A    C        0      0        2 
   2  chr2_75426102     HCab    A    C        0      0        2 
   2  chr2_75426102     HPrz    A    C        0      0        2 
   2  chr2_75426102     ZBoe    A    C        0      0        2 
   2  chr2_75426102     ZGre    A    C        0      0        2 
   2  chr2_75426102     ZHar    A    C        0      0        2 
   2  chr2_75426102   Sample    A    C        0      0        2 
   2  chr2_75470331     AAsi    G    C        0      0        2 
   2  chr2_75470331     AKia    G    C        0      0        2 
   2  chr2_75470331     AOna    G    C        0      0        2 
   2  chr2_75470331     ASom    G    C        0      0        2 
   2  chr2_75470331     HCab    G    C        0      0        2 
   2  chr2_75470331     HPrz    G    C        0      0        2 
   2  chr2_75470331     ZBoe    G    C        0      0        2 
   2  chr2_75470331     ZGre    G    C        0      0        2 
   2  chr2_75470331     ZHar    G    C        1      2        2 
   2  chr2_75470331   Sample    G    C        0      0        2 
   2  chr2_75472747     AAsi    G    C        0      0        2 
   2  chr2_75472747     AKia    G    C        0      0        2 
   2  chr2_75472747     AOna    G    C        0      0        2 
   2  chr2_75472747     ASom    G    C        0      0        2 
   2  chr2_75472747     HCab    G    C        1      2        2 
   2  chr2_75472747     HPrz    G    C        1      2        2 
   2  chr2_75472747     ZBoe    G    C        0      0        2 
   2  chr2_75472747     ZGre    G    C        0      0        2 
   2  chr2_75472747     ZHar    G    C        0      0        2 
   2  chr2_75472747   Sample    G    C        1      2        2 
   2  chr2_75476135     AAsi    C    A        0      0        2 
   2  chr2_75476135     AKia    C    A        0      0        2 
   2  chr2_75476135     AOna    C    A        0      0        2 
   2  chr2_75476135     ASom    C    A        0      0        2 
   2  chr2_75476135     HCab    C    A        1      2        2 
   2  chr2_75476135     HPrz    C    A        1      2        2 
   2  chr2_75476135     ZBoe    C    A        0      0        2 
   2  chr2_75476135     ZGre    C    A        0      0        2 
   2  chr2_75476135     ZHar    C    A        0      0        2 
   2  chr2_75476135   Sample    C    A        1      2        2 
   2  chr2_75491025     AAsi    T    A        0      0        2 
   2  chr2_75491025     AKia    T    A        0      0        2 
   2  chr2_75491025     AOna    T    A        0      0        2 
   2  chr2_75491025     ASom    T    A        0      0        2 
   2  chr2_75491025     HCab    T    A        0      0        2 
   2  chr2_75491025     HPrz    T    A        0      0        2 
   2  chr2_75491025     ZBoe    T    A        0      0        2 
   2  chr2_75491025     ZGre    T    A        0      0        2 
   2  chr2_75491025     ZHar    T    A      0.5      1        2 
   2  chr2_75491025   Sample    T    A        0      0        2 
   2  chr2_75494540     AAsi    T    G        0      0        2 
   2  chr2_75494540     AKia    T    G        0      0        2 
   2  chr2_75494540     AOna    T    G        0      0        2 
   2  chr2_75494540     ASom    T    G      0.5      1        2 
   2  chr2_75494540     HCab    T    G        0      0        2 
   2  chr2_75494540     HPrz    T    G        0      0        2 
   2  chr2_75494540     ZBoe    T    G        0      0        2 
   2  chr2_75494540     ZGre    T    G        0      0        2 
   2  chr2_75494540     ZHar    T    G        0      0        2 
   2  chr2_75494540   Sample    T    G        0      0        2 
   2  chr2_75502505     AAsi    A    C        0      0        2 
   2  chr2_75502505     AKia    A    C        0      0        2 
   2  chr2_75502505     AOna    A    C        0      0        2 
   2  chr2_75502505     ASom    A    C        0      0        2 
   2  chr2_75502505     HCab    A    C        1      2        2 
   2  chr2_75502505     HPrz    A    C        1      2        2 
   2  chr2_75502505     ZBoe    A    C        0      0        2 
   2  chr2_75502505     ZGre    A    C        0      0        2 
   2  chr2_75502505     ZHar    A    C        0      0        2 
   2  chr2_75502505   Sample    A    C        1      2        2 
   2  chr2_75525398     AAsi    T    G        0      0        2 
   2  chr2_75525398     AKia    T    G        0      0        2 
   2  chr2_75525398     AOna    T    G        0      0        2 
   2  chr2_75525398     ASom    T    G        0      0        2 
   2  chr2_75525398     HCab    T    G        0      0        2 
   2  chr2_75525398     HPrz    T    G        0      0        2 
   2  chr2_75525398     ZBoe    T    G        0      0        2 
   2  chr2_75525398     ZGre    T    G        0      0        2 
   2  chr2_75525398     ZHar    T    G        1      2        2 
   2  chr2_75525398   Sample    T    G        0      0        2 
   2  chr2_75543675     AAsi    C    A        0      0        2 
   2  chr2_75543675     AKia    C    A        0      0        2 
   2  chr2_75543675     AOna    C    A        0      0        2 
   2  chr2_75543675     ASom    C    A      0.5      1        2 
   2  chr2_75543675     HCab    C    A        0      0        2 
   2  chr2_75543675     HPrz    C    A        0      0        2 
   2  chr2_75543675     ZBoe    C    A        0      0        2 
   2  chr2_75543675     ZGre    C    A        0      0        2 
   2  chr2_75543675     ZHar    C    A        0      0        2 
   2  chr2_75543675   Sample    C    A        0      0        2 
   2  chr2_75547824     AAsi    C    G        0      0        2 
   2  chr2_75547824     AKia    C    G        0      0        2 
   2  chr2_75547824     AOna    C    G        0      0        2 
   2  chr2_75547824     ASom    C    G        0      0        2 
   2  chr2_75547824     HCab    C    G        1      2        2 
   2  chr2_75547824     HPrz    C    G        1      2        2 
   2  chr2_75547824     ZBoe    C    G        0      0        2 
   2  chr2_75547824     ZGre    C    G        0      0        2 
   2  chr2_75547824     ZHar    C    G        0      0        2 
   2  chr2_75547824   Sample    C    G        1      2        2 
   2  chr2_75559042     AAsi    T    G        0      0        2 
   2  chr2_75559042     AKia    T    G        0      0        2 
   2  chr2_75559042     AOna    T    G        0      0        2 
   2  chr2_75559042     ASom    T    G        0      0        2 
   2  chr2_75559042     HCab    T    G        1      2        2 
   2  chr2_75559042     HPrz    T    G        1      2        2 
   2  chr2_75559042     ZBoe    T    G        0      0        2 
   2  chr2_75559042     ZGre    T    G        0      0        2 
   2  chr2_75559042     ZHar    T    G        0      0        2 
   2  chr2_75559042   Sample    T    G        1      2        2 
   2  chr2_75572855     AAsi    C    A      0.5      1        2 
   2  chr2_75572855     AKia    C    A        0      0        2 
   2  chr2_75572855     AOna    C    A        0      0        2 
   2  chr2_75572855     ASom    C    A        0      0        2 
   2  chr2_75572855     HCab    C    A        0      0        2 
   2  chr2_75572855     HPrz    C    A        0      0        2 
   2  chr2_75572855     ZBoe    C    A        0      0        2 
   2  chr2_75572855     ZGre    C    A        0      0        2 
   2  chr2_75572855     ZHar    C    A        0      0        2 
   2  chr2_75572855   Sample    C    A        0      0        2 
   2  chr2_75578654     AAsi    A    T        0      0        2 
   2  chr2_75578654     AKia    A    T        0      0        2 
   2  chr2_75578654     AOna    A    T        0      0        2 
   2  chr2_75578654     ASom    A    T        0      0        2 
   2  chr2_75578654     HCab    A    T        0      0        2 
   2  chr2_75578654     HPrz    A    T        0      0        2 
   2  chr2_75578654     ZBoe    A    T      0.5      1        2 
   2  chr2_75578654     ZGre    A    T        0      0        2 
   2  chr2_75578654     ZHar    A    T        0      0        2 
   2  chr2_75578654   Sample    A    T        0      0        2 
   2  chr2_75580722     AAsi    G    C        0      0        2 
   2  chr2_75580722     AKia    G    C        0      0        2 
   2  chr2_75580722     AOna    G    C        0      0        2 
   2  chr2_75580722     ASom    G    C        0      0        2 
   2  chr2_75580722     HCab    G    C        0      0        2 
   2  chr2_75580722     HPrz    G    C      0.5      1        2 
   2  chr2_75580722     ZBoe    G    C        0      0        2 
   2  chr2_75580722     ZGre    G    C        0      0        2 
   2  chr2_75580722     ZHar    G    C        0      0        2 
   2  chr2_75580722   Sample    G    C        1      2        2 
   2  chr2_75583378     AAsi    T    A        0      0        2 
   2  chr2_75583378     AKia    T    A        0      0        2 
   2  chr2_75583378     AOna    T    A        0      0        2 
   2  chr2_75583378     ASom    T    A        0      0        2 
   2  chr2_75583378     HCab    T    A      0.5      1        2 
   2  chr2_75583378     HPrz    T    A        0      0        2 
   2  chr2_75583378     ZBoe    T    A        0      0        2 
   2  chr2_75583378     ZGre    T    A        0      0        2 
   2  chr2_75583378     ZHar    T    A        0      0        2 
   2  chr2_75583378   Sample    T    A        0      0        2 
   2  chr2_75608564     AAsi    G    T        0      0        2 
   2  chr2_75608564     AKia    G    T        0      0        2 
   2  chr2_75608564     AOna    G    T        0      0        2 
   2  chr2_75608564     ASom    G    T        0      0        2 
   2  chr2_75608564     HCab    G    T        1      2        2 
   2  chr2_75608564     HPrz    G    T        1      2        2 
   2  chr2_75608564     ZBoe    G    T        0      0        2 
   2  chr2_75608564     ZGre    G    T        0      0        2 
   2  chr2_75608564     ZHar    G    T        0      0        2 
   2  chr2_75608564   Sample    G    T        1      2        2 
   2  chr2_75670104     AAsi    T    A        0      0        2 
   2  chr2_75670104     AKia    T    A        0      0        2 
   2  chr2_75670104     AOna    T    A        0      0        2 
   2  chr2_75670104     ASom    T    A        0      0        2 
   2  chr2_75670104     HCab    T    A        1      2        2 
   2  chr2_75670104     HPrz    T    A        1      2        2 
   2  chr2_75670104     ZBoe    T    A        0      0        2 
   2  chr2_75670104     ZGre    T    A        0      0        2 
   2  chr2_75670104     ZHar    T    A        0      0        2 
   2  chr2_75670104   Sample    T    A        1      2        2 
   2  chr2_75678559     AAsi    T    A      0.5      1        2 
   2  chr2_75678559     AKia    T    A        0      0        2 
   2  chr2_75678559     AOna    T    A        0      0        2 
   2  chr2_75678559     ASom    T    A        0      0        2 
   2  chr2_75678559     HCab    T    A        0      0        2 
   2  chr2_75678559     HPrz    T    A        0      0        2 
   2  chr2_75678559     ZBoe    T    A        0      0        2 
   2  chr2_75678559     ZGre    T    A        0      0        2 
   2  chr2_75678559     ZHar    T    A        0      0        2 
   2  chr2_75678559   Sample    T    A        0      0        2 
   2  chr2_75781918     AAsi    A    C        0      0        2 
   2  chr2_75781918     AKia    A    C        1      2        2 
   2  chr2_75781918     AOna    A    C        1      2        2 
   2  chr2_75781918     ASom    A    C        0      0        2 
   2  chr2_75781918     HCab    A    C        0      0        2 
   2  chr2_75781918     HPrz    A    C        0      0        2 
   2  chr2_75781918     ZBoe    A    C        0      0        2 
   2  chr2_75781918     ZGre    A    C        0      0        2 
   2  chr2_75781918     ZHar    A    C        0      0        2 
   2  chr2_75781918   Sample    A    C        0      0        2 
   2  chr2_75795904     AAsi    A    T        0      0        2 
   2  chr2_75795904     AKia    A    T        1      2        2 
   2  chr2_75795904     AOna    A    T        0      0        2 
   2  chr2_75795904     ASom    A    T        0      0        2 
   2  chr2_75795904     HCab    A    T        0      0        2 
   2  chr2_75795904     HPrz    A    T        0      0        2 
   2  chr2_75795904     ZBoe    A    T        0      0        2 
   2  chr2_75795904     ZGre    A    T        0      0        2 
   2  chr2_75795904     ZHar    A    T        0      0        2 
   2  chr2_75795904   Sample    A    T        0      0        2 
   2  chr2_75816735     AAsi    A    C        0      0        2 
   2  chr2_75816735     AKia    A    C        0      0        2 
   2  chr2_75816735     AOna    A    C      0.5      1        2 
   2  chr2_75816735     ASom    A    C        0      0        2 
   2  chr2_75816735     HCab    A    C        0      0        2 
   2  chr2_75816735     HPrz    A    C        0      0        2 
   2  chr2_75816735     ZBoe    A    C        1      2        2 
   2  chr2_75816735     ZGre    A    C        1      2        2 
   2  chr2_75816735     ZHar    A    C        1      2        2 
   2  chr2_75816735   Sample    A    C        0      0        2 
   2  chr2_75826804     AAsi    G    T        0      0        2 
   2  chr2_75826804     AKia    G    T        1      2        2 
   2  chr2_75826804     AOna    G    T        0      0        2 
   2  chr2_75826804     ASom    G    T        0      0        2 
   2  chr2_75826804     HCab    G    T        0      0        2 
   2  chr2_75826804     HPrz    G    T        0      0        2 
   2  chr2_75826804     ZBoe    G    T        0      0        2 
   2  chr2_75826804     ZGre    G    T        0      0        2 
   2  chr2_75826804     ZHar    G    T        0      0        2 
   2  chr2_75826804   Sample    G    T        0      0        2 
   2  chr2_75846598     AAsi    T    G        0      0        2 
   2  chr2_75846598     AKia    T    G        0      0        2 
   2  chr2_75846598     AOna    T    G        0      0        2 
   2  chr2_75846598     ASom    T    G        0      0        2 
   2  chr2_75846598     HCab    T    G        1      2        2 
   2  chr2_75846598     HPrz    T    G        1      2        2 
   2  chr2_75846598     ZBoe    T    G        0      0        2 
   2  chr2_75846598     ZGre    T    G        0      0        2 
   2  chr2_75846598     ZHar    T    G        0      0        2 
   2  chr2_75846598   Sample    T    G        1      2        2 
   2  chr2_75853596     AAsi    G    T        0      0        2 
   2  chr2_75853596     AKia    G    T        0      0        2 
   2  chr2_75853596     AOna    G    T        0      0        2 
   2  chr2_75853596     ASom    G    T        0      0        2 
   2  chr2_75853596     HCab    G    T        1      2        2 
   2  chr2_75853596     HPrz    G    T        1      2        2 
   2  chr2_75853596     ZBoe    G    T        0      0        2 
   2  chr2_75853596     ZGre    G    T        0      0        2 
   2  chr2_75853596     ZHar    G    T        0      0        2 
   2  chr2_75853596   Sample    G    T        1      2        2 
   2  chr2_75871281     AAsi    C    A        0      0        2 
   2  chr2_75871281     AKia    C    A        0      0        2 
   2  chr2_75871281     AOna    C    A        0      0        2 
   2  chr2_75871281     ASom    C    A        0      0        2 
   2  chr2_75871281     HCab    C    A        0      0        2 
   2  chr2_75871281     HPrz    C    A        0      0        2 
   2  chr2_75871281     ZBoe    C    A      0.5      1        2 
   2  chr2_75871281     ZGre    C    A        0      0        2 
   2  chr2_75871281     ZHar    C    A        0      0        2 
   2  chr2_75871281   Sample    C    A        0      0        2 
   2  chr2_75877503     AAsi    G    T        0      0        2 
   2  chr2_75877503     AKia    G    T        0      0        2 
   2  chr2_75877503     AOna    G    T        0      0        2 
   2  chr2_75877503     ASom    G    T        0      0        2 
   2  chr2_75877503     HCab    G    T      0.5      1        2 
   2  chr2_75877503     HPrz    G    T      0.5      1        2 
   2  chr2_75877503     ZBoe    G    T        0      0        2 
   2  chr2_75877503     ZGre    G    T        0      0        2 
   2  chr2_75877503     ZHar    G    T        0      0        2 
   2  chr2_75877503   Sample    G    T        0      0        2 
   2  chr2_75878771     AAsi    C    A        0      0        2 
   2  chr2_75878771     AKia    C    A        0      0        2 
   2  chr2_75878771     AOna    C    A        0      0        2 
   2  chr2_75878771     ASom    C    A        0      0        2 
   2  chr2_75878771     HCab    C    A        0      0        2 
   2  chr2_75878771     HPrz    C    A        0      0        2 
   2  chr2_75878771     ZBoe    C    A        0      0        2 
   2  chr2_75878771     ZGre    C    A        0      0        2 
   2  chr2_75878771     ZHar    C    A        1      2        2 
   2  chr2_75878771   Sample    C    A        0      0        2 
   2  chr2_75930723     AAsi    A    C        0      0        2 
   2  chr2_75930723     AKia    A    C        1      2        2 
   2  chr2_75930723     AOna    A    C      0.5      1        2 
   2  chr2_75930723     ASom    A    C        0      0        2 
   2  chr2_75930723     HCab    A    C        0      0        2 
   2  chr2_75930723     HPrz    A    C        0      0        2 
   2  chr2_75930723     ZBoe    A    C        0      0        2 
   2  chr2_75930723     ZGre    A    C        0      0        2 
   2  chr2_75930723     ZHar    A    C        0      0        2 
   2  chr2_75930723   Sample    A    C        0      0        2 
   2  chr2_75946517     AAsi    T    G        0      0        2 
   2  chr2_75946517     AKia    T    G        0      0        2 
   2  chr2_75946517     AOna    T    G      0.5      1        2 
   2  chr2_75946517     ASom    T    G        0      0        2 
   2  chr2_75946517     HCab    T    G        0      0        2 
   2  chr2_75946517     HPrz    T    G        0      0        2 
   2  chr2_75946517     ZBoe    T    G        0      0        2 
   2  chr2_75946517     ZGre    T    G        0      0        2 
   2  chr2_75946517     ZHar    T    G        0      0        2 
   2  chr2_75946517   Sample    T    G        0      0        2 
   2  chr2_75948737     AAsi    G    T        0      0        2 
   2  chr2_75948737     AKia    G    T        0      0        2 
   2  chr2_75948737     AOna    G    T        0      0        2 
   2  chr2_75948737     ASom    G    T        0      0        2 
   2  chr2_75948737     HCab    G    T        1      2        2 
   2  chr2_75948737     HPrz    G    T        1      2        2 
   2  chr2_75948737     ZBoe    G    T        0      0        2 
   2  chr2_75948737     ZGre    G    T        0      0        2 
   2  chr2_75948737     ZHar    G    T        0      0        2 
   2  chr2_75948737   Sample    G    T        1      2        2 
   2  chr2_75961477     AAsi    G    T        0      0        2 
   2  chr2_75961477     AKia    G    T        0      0        2 
   2  chr2_75961477     AOna    G    T        0      0        2 
   2  chr2_75961477     ASom    G    T        0      0        2 
   2  chr2_75961477     HCab    G    T        0      0        2 
   2  chr2_75961477     HPrz    G    T        0      0        2 
   2  chr2_75961477     ZBoe    G    T        0      0        2 
   2  chr2_75961477     ZGre    G    T        1      2        2 
   2  chr2_75961477     ZHar    G    T        0      0        2 
   2  chr2_75961477   Sample    G    T        0      0        2 
   2  chr2_75977457     AAsi    A    T        0      0        2 
   2  chr2_75977457     AKia    A    T        0      0        2 
   2  chr2_75977457     AOna    A    T        0      0        2 
   2  chr2_75977457     ASom    A    T        0      0        2 
   2  chr2_75977457     HCab    A    T        1      2        2 
   2  chr2_75977457     HPrz    A    T        1      2        2 
   2  chr2_75977457     ZBoe    A    T        0      0        2 
   2  chr2_75977457     ZGre    A    T        0      0        2 
   2  chr2_75977457     ZHar    A    T        0      0        2 
   2  chr2_75977457   Sample    A    T        1      2        2 
   2  chr2_75990040     AAsi    A    C        0      0        2 
   2  chr2_75990040     AKia    A    C        0      0        2 
   2  chr2_75990040     AOna    A    C        0      0        2 
   2  chr2_75990040     ASom    A    C        0      0        2 
   2  chr2_75990040     HCab    A    C        1      2        2 
   2  chr2_75990040     HPrz    A    C        1      2        2 
   2  chr2_75990040     ZBoe    A    C        0      0        2 
   2  chr2_75990040     ZGre    A    C        0      0        2 
   2  chr2_75990040     ZHar    A    C        0      0        2 
   2  chr2_75990040   Sample    A    C        1      2        2 
   2  chr2_75991688     AAsi    T    A        0      0        2 
   2  chr2_75991688     AKia    T    A        0      0        2 
   2  chr2_75991688     AOna    T    A        0      0        2 
   2  chr2_75991688     ASom    T    A        0      0        2 
   2  chr2_75991688     HCab    T    A        1      2        2 
   2  chr2_75991688     HPrz    T    A        1      2        2 
   2  chr2_75991688     ZBoe    T    A        0      0        2 
   2  chr2_75991688     ZGre    T    A        0      0        2 
   2  chr2_75991688     ZHar    T    A        0      0        2 
   2  chr2_75991688   Sample    T    A        1      2        2 
   2  chr2_76002101     AAsi    G    C        0      0        2 
   2  chr2_76002101     AKia    G    C        0      0        2 
   2  chr2_76002101     AOna    G    C      0.5      1        2 
   2  chr2_76002101     ASom    G    C        0      0        2 
   2  chr2_76002101     HCab    G    C        0      0        2 
   2  chr2_76002101     HPrz    G    C        0      0        2 
   2  chr2_76002101     ZBoe    G    C        0      0        2 
   2  chr2_76002101     ZGre    G    C        0      0        2 
   2  chr2_76002101     ZHar    G    C        0      0        2 
   2  chr2_76002101   Sample    G    C        0      0        2 
   2  chr2_76057835     AAsi    C    A        0      0        2 
   2  chr2_76057835     AKia    C    A        0      0        2 
   2  chr2_76057835     AOna    C    A        0      0        2 
   2  chr2_76057835     ASom    C    A        0      0        2 
   2  chr2_76057835     HCab    C    A        0      0        2 
   2  chr2_76057835     HPrz    C    A      0.5      1        2 
   2  chr2_76057835     ZBoe    C    A        0      0        2 
   2  chr2_76057835     ZGre    C    A        0      0        2 
   2  chr2_76057835     ZHar    C    A        0      0        2 
   2  chr2_76057835   Sample    C    A        0      0        2 
   2  chr2_76058944     AAsi    A    C        0      0        2 
   2  chr2_76058944     AKia    A    C        0      0        2 
   2  chr2_76058944     AOna    A    C      0.5      1        2 
   2  chr2_76058944     ASom    A    C        0      0        2 
   2  chr2_76058944     HCab    A    C        0      0        2 
   2  chr2_76058944     HPrz    A    C        0      0        2 
   2  chr2_76058944     ZBoe    A    C        0      0        2 
   2  chr2_76058944     ZGre    A    C        0      0        2 
   2  chr2_76058944     ZHar    A    C        0      0        2 
   2  chr2_76058944   Sample    A    C        0      0        2 
   2  chr2_76069641     AAsi    C    A        0      0        2 
   2  chr2_76069641     AKia    C    A        0      0        2 
   2  chr2_76069641     AOna    C    A        0      0        2 
   2  chr2_76069641     ASom    C    A        0      0        2 
   2  chr2_76069641     HCab    C    A        0      0        2 
   2  chr2_76069641     HPrz    C    A        0      0        2 
   2  chr2_76069641     ZBoe    C    A        1      2        2 
   2  chr2_76069641     ZGre    C    A        1      2        2 
   2  chr2_76069641     ZHar    C    A        1      2        2 
   2  chr2_76069641   Sample    C    A        0      0        2 
   2  chr2_76080170     AAsi    G    C        0      0        2 
   2  chr2_76080170     AKia    G    C        0      0        2 
   2  chr2_76080170     AOna    G    C      0.5      1        2 
   2  chr2_76080170     ASom    G    C        0      0        2 
   2  chr2_76080170     HCab    G    C        0      0        2 
   2  chr2_76080170     HPrz    G    C        0      0        2 
   2  chr2_76080170     ZBoe    G    C      0.5      1        2 
   2  chr2_76080170     ZGre    G    C        1      2        2 
   2  chr2_76080170     ZHar    G    C        0      0        2 
   2  chr2_76080170   Sample    G    C        0      0        2 
   2  chr2_76102841     AAsi    A    C        0      0        2 
   2  chr2_76102841     AKia    A    C        0      0        2 
   2  chr2_76102841     AOna    A    C        0      0        2 
   2  chr2_76102841     ASom    A    C        0      0        2 
   2  chr2_76102841     HCab    A    C        0      0        2 
   2  chr2_76102841     HPrz    A    C        0      0        2 
   2  chr2_76102841     ZBoe    A    C      0.5      1        2 
   2  chr2_76102841     ZGre    A    C        0      0        2 
   2  chr2_76102841     ZHar    A    C        0      0        2 
   2  chr2_76102841   Sample    A    C        0      0        2 
   2  chr2_76120351     AAsi    A    C        0      0        2 
   2  chr2_76120351     AKia    A    C      0.5      1        2 
   2  chr2_76120351     AOna    A    C        0      0        2 
   2  chr2_76120351     ASom    A    C        0      0        2 
   2  chr2_76120351     HCab    A    C        0      0        2 
   2  chr2_76120351     HPrz    A    C        0      0        2 
   2  chr2_76120351     ZBoe    A    C        0      0        2 
   2  chr2_76120351     ZGre    A    C        0      0        2 
   2  chr2_76120351     ZHar    A    C        0      0        2 
   2  chr2_76120351   Sample    A    C        0      0        2 
   2  chr2_76128375     AAsi    A    T        0      0        2 
   2  chr2_76128375     AKia    A    T        0      0        2 
   2  chr2_76128375     AOna    A    T      0.5      1        2 
   2  chr2_76128375     ASom    A    T        0      0        2 
   2  chr2_76128375     HCab    A    T        0      0        2 
   2  chr2_76128375     HPrz    A    T        0      0        2 
   2  chr2_76128375     ZBoe    A    T        0      0        2 
   2  chr2_76128375     ZGre    A    T        0      0        2 
   2  chr2_76128375     ZHar    A    T        0      0        2 
   2  chr2_76128375   Sample    A    T        0      0        2 
   2  chr2_76147041     AAsi    G    T        0      0        2 
   2  chr2_76147041     AKia    G    T        0      0        2 
   2  chr2_76147041     AOna    G    T        0      0        2 
   2  chr2_76147041     ASom    G    T      0.5      1        2 
   2  chr2_76147041     HCab    G    T        0      0        2 
   2  chr2_76147041     HPrz    G    T        0      0        2 
   2  chr2_76147041     ZBoe    G    T        0      0        2 
   2  chr2_76147041     ZGre    G    T        0      0        2 
   2  chr2_76147041     ZHar    G    T        0      0        2 
   2  chr2_76147041   Sample    G    T        0      0        2 
   2  chr2_76148480     AAsi    A    T        0      0        2 
   2  chr2_76148480     AKia    A    T        0      0        2 
   2  chr2_76148480     AOna    A    T        0      0        2 
   2  chr2_76148480     ASom    A    T        0      0        2 
   2  chr2_76148480     HCab    A    T        0      0        2 
   2  chr2_76148480     HPrz    A    T        0      0        2 
   2  chr2_76148480     ZBoe    A    T        0      0        2 
   2  chr2_76148480     ZGre    A    T        0      0        2 
   2  chr2_76148480     ZHar    A    T        1      2        2 
   2  chr2_76148480   Sample    A    T        0      0        2 
   2  chr2_76149269     AAsi    T    G        0      0        2 
   2  chr2_76149269     AKia    T    G        0      0        2 
   2  chr2_76149269     AOna    T    G        0      0        2 
   2  chr2_76149269     ASom    T    G        0      0        2 
   2  chr2_76149269     HCab    T    G        1      2        2 
   2  chr2_76149269     HPrz    T    G        1      2        2 
   2  chr2_76149269     ZBoe    T    G        0      0        2 
   2  chr2_76149269     ZGre    T    G        0      0        2 
   2  chr2_76149269     ZHar    T    G        0      0        2 
   2  chr2_76149269   Sample    T    G        1      2        2 
   2  chr2_76161931     AAsi    C    A        0      0        2 
   2  chr2_76161931     AKia    C    A        0      0        2 
   2  chr2_76161931     AOna    C    A        0      0        2 
   2  chr2_76161931     ASom    C    A        0      0        2 
   2  chr2_76161931     HCab    C    A        0      0        2 
   2  chr2_76161931     HPrz    C    A        0      0        2 
   2  chr2_76161931     ZBoe    C    A        0      0        2 
   2  chr2_76161931     ZGre    C    A        1      2        2 
   2  chr2_76161931     ZHar    C    A        0      0        2 
   2  chr2_76161931   Sample    C    A        0      0        2 
   2  chr2_76175084     AAsi    C    G        0      0        2 
   2  chr2_76175084     AKia    C    G      0.5      1        2 
   2  chr2_76175084     AOna    C    G        0      0        2 
   2  chr2_76175084     ASom    C    G        0      0        2 
   2  chr2_76175084     HCab    C    G        0      0        2 
   2  chr2_76175084     HPrz    C    G        0      0        2 
   2  chr2_76175084     ZBoe    C    G        0      0        2 
   2  chr2_76175084     ZGre    C    G        0      0        2 
   2  chr2_76175084     ZHar    C    G        0      0        2 
   2  chr2_76175084   Sample    C    G        0      0        2 
   2  chr2_76214898     AAsi    T    G        0      0        2 
   2  chr2_76214898     AKia    T    G        0      0        2 
   2  chr2_76214898     AOna    T    G      0.5      1        2 
   2  chr2_76214898     ASom    T    G        0      0        2 
   2  chr2_76214898     HCab    T    G        0      0        2 
   2  chr2_76214898     HPrz    T    G        0      0        2 
   2  chr2_76214898     ZBoe    T    G        0      0        2 
   2  chr2_76214898     ZGre    T    G        0      0        2 
   2  chr2_76214898     ZHar    T    G        0      0        2 
   2  chr2_76214898   Sample    T    G        0      0        2 
   2  chr2_76215268     AAsi    A    T        1      2        2 
   2  chr2_76215268     AKia    A    T        1      2        2 
   2  chr2_76215268     AOna    A    T        0      0        2 
   2  chr2_76215268     ASom    A    T        1      2        2 
   2  chr2_76215268     HCab    A    T        0      0        2 
   2  chr2_76215268     HPrz    A    T        0      0        2 
   2  chr2_76215268     ZBoe    A    T        0      0        2 
   2  chr2_76215268     ZGre    A    T        0      0        2 
   2  chr2_76215268     ZHar    A    T        0      0        2 
   2  chr2_76215268   Sample    A    T        0      0        2 
   2  chr2_76227331     AAsi    G    C        0      0        2 
   2  chr2_76227331     AKia    G    C        0      0        2 
   2  chr2_76227331     AOna    G    C        0      0        2 
   2  chr2_76227331     ASom    G    C        0      0        2 
   2  chr2_76227331     HCab    G    C        1      2        2 
   2  chr2_76227331     HPrz    G    C        1      2        2 
   2  chr2_76227331     ZBoe    G    C        0      0        2 
   2  chr2_76227331     ZGre    G    C        0      0        2 
   2  chr2_76227331     ZHar    G    C        0      0        2 
   2  chr2_76227331   Sample    G    C        1      2        2 
   2  chr2_76234612     AAsi    A    C      0.5      1        2 
   2  chr2_76234612     AKia    A    C        0      0        2 
   2  chr2_76234612     AOna    A    C        0      0        2 
   2  chr2_76234612     ASom    A    C      0.5      1        2 
   2  chr2_76234612     HCab    A    C        0      0        2 
   2  chr2_76234612     HPrz    A    C        0      0        2 
   2  chr2_76234612     ZBoe    A    C        0      0        2 
   2  chr2_76234612     ZGre    A    C        0      0        2 
   2  chr2_76234612     ZHar    A    C        0      0        2 
   2  chr2_76234612   Sample    A    C        0      0        2 
   2  chr2_76243968     AAsi    C    G        0      0        2 
   2  chr2_76243968     AKia    C    G        0      0        2 
   2  chr2_76243968     AOna    C    G        0      0        2 
```
