## Supplementary File 9. Zonkey (Schubert et al. 2017) report for donkey specimen Ancient9. for "No genetic evidence yet for hinnies at Mazongshan (400-160 BCE), northwestern China": excl_ts.frq.strat (part 12 of 93)

```
   2  chr2_76243968     ASom    C    G        0      0        2 
   2  chr2_76243968     HCab    C    G        1      2        2 
   2  chr2_76243968     HPrz    C    G        1      2        2 
   2  chr2_76243968     ZBoe    C    G        0      0        2 
   2  chr2_76243968     ZGre    C    G        0      0        2 
   2  chr2_76243968     ZHar    C    G        0      0        2 
   2  chr2_76243968   Sample    C    G        1      2        2 
   2  chr2_76266545     AAsi    C    G        0      0        2 
   2  chr2_76266545     AKia    C    G        0      0        2 
   2  chr2_76266545     AOna    C    G      0.5      1        2 
   2  chr2_76266545     ASom    C    G        0      0        2 
   2  chr2_76266545     HCab    C    G        0      0        2 
   2  chr2_76266545     HPrz    C    G        0      0        2 
   2  chr2_76266545     ZBoe    C    G        0      0        2 
   2  chr2_76266545     ZGre    C    G        0      0        2 
   2  chr2_76266545     ZHar    C    G        0      0        2 
   2  chr2_76266545   Sample    C    G        0      0        2 
   2  chr2_76284912     AAsi    C    A        0      0        2 
   2  chr2_76284912     AKia    C    A        0      0        2 
   2  chr2_76284912     AOna    C    A      0.5      1        2 
   2  chr2_76284912     ASom    C    A        0      0        2 
   2  chr2_76284912     HCab    C    A        0      0        2 
   2  chr2_76284912     HPrz    C    A        0      0        2 
   2  chr2_76284912     ZBoe    C    A        0      0        2 
   2  chr2_76284912     ZGre    C    A        0      0        2 
   2  chr2_76284912     ZHar    C    A        0      0        2 
   2  chr2_76284912   Sample    C    A        0      0        2 
   2  chr2_76334643     AAsi    A    T        0      0        2 
   2  chr2_76334643     AKia    A    T      0.5      1        2 
   2  chr2_76334643     AOna    A    T        0      0        2 
   2  chr2_76334643     ASom    A    T        0      0        2 
   2  chr2_76334643     HCab    A    T        0      0        2 
   2  chr2_76334643     HPrz    A    T        0      0        2 
   2  chr2_76334643     ZBoe    A    T        0      0        2 
   2  chr2_76334643     ZGre    A    T        0      0        2 
   2  chr2_76334643     ZHar    A    T        0      0        2 
   2  chr2_76334643   Sample    A    T        0      0        2 
   2  chr2_76367336     AAsi    A    T        0      0        2 
   2  chr2_76367336     AKia    A    T        0      0        2 
   2  chr2_76367336     AOna    A    T        0      0        2 
   2  chr2_76367336     ASom    A    T        0      0        2 
   2  chr2_76367336     HCab    A    T        1      2        2 
   2  chr2_76367336     HPrz    A    T        1      2        2 
   2  chr2_76367336     ZBoe    A    T        0      0        2 
   2  chr2_76367336     ZGre    A    T        0      0        2 
   2  chr2_76367336     ZHar    A    T        0      0        2 
   2  chr2_76367336   Sample    A    T        1      2        2 
   2  chr2_76393138     AAsi    C    G        0      0        2 
   2  chr2_76393138     AKia    C    G        0      0        2 
   2  chr2_76393138     AOna    C    G        0      0        2 
   2  chr2_76393138     ASom    C    G        0      0        2 
   2  chr2_76393138     HCab    C    G        0      0        2 
   2  chr2_76393138     HPrz    C    G      0.5      1        2 
   2  chr2_76393138     ZBoe    C    G        0      0        2 
   2  chr2_76393138     ZGre    C    G        0      0        2 
   2  chr2_76393138     ZHar    C    G        0      0        2 
   2  chr2_76393138   Sample    C    G        0      0        2 
   2  chr2_76450726     AAsi    G    T        0      0        2 
   2  chr2_76450726     AKia    G    T        0      0        2 
   2  chr2_76450726     AOna    G    T        0      0        2 
   2  chr2_76450726     ASom    G    T        0      0        2 
   2  chr2_76450726     HCab    G    T        0      0        2 
   2  chr2_76450726     HPrz    G    T        0      0        2 
   2  chr2_76450726     ZBoe    G    T        0      0        2 
   2  chr2_76450726     ZGre    G    T        0      0        2 
   2  chr2_76450726     ZHar    G    T        1      2        2 
   2  chr2_76450726   Sample    G    T        0      0        2 
   2  chr2_76457297     AAsi    G    T        0      0        2 
   2  chr2_76457297     AKia    G    T        0      0        2 
   2  chr2_76457297     AOna    G    T        0      0        2 
   2  chr2_76457297     ASom    G    T        0      0        2 
   2  chr2_76457297     HCab    G    T        1      2        2 
   2  chr2_76457297     HPrz    G    T        1      2        2 
   2  chr2_76457297     ZBoe    G    T        0      0        2 
   2  chr2_76457297     ZGre    G    T        0      0        2 
   2  chr2_76457297     ZHar    G    T        0      0        2 
   2  chr2_76457297   Sample    G    T        1      2        2 
   2  chr2_76473888     AAsi    A    C        0      0        2 
   2  chr2_76473888     AKia    A    C        0      0        2 
   2  chr2_76473888     AOna    A    C      0.5      1        2 
   2  chr2_76473888     ASom    A    C        0      0        2 
   2  chr2_76473888     HCab    A    C        0      0        2 
   2  chr2_76473888     HPrz    A    C        0      0        2 
   2  chr2_76473888     ZBoe    A    C        0      0        2 
   2  chr2_76473888     ZGre    A    C        0      0        2 
   2  chr2_76473888     ZHar    A    C        0      0        2 
   2  chr2_76473888   Sample    A    C        0      0        2 
   2  chr2_76508868     AAsi    A    C        1      2        2 
   2  chr2_76508868     AKia    A    C        0      0        2 
   2  chr2_76508868     AOna    A    C        0      0        2 
   2  chr2_76508868     ASom    A    C        1      2        2 
   2  chr2_76508868     HCab    A    C        0      0        2 
   2  chr2_76508868     HPrz    A    C        0      0        2 
   2  chr2_76508868     ZBoe    A    C        0      0        2 
   2  chr2_76508868     ZGre    A    C        0      0        2 
   2  chr2_76508868     ZHar    A    C        0      0        2 
   2  chr2_76508868   Sample    A    C        0      0        2 
   2  chr2_76524141     AAsi    C    A        0      0        2 
   2  chr2_76524141     AKia    C    A        0      0        2 
   2  chr2_76524141     AOna    C    A        0      0        2 
   2  chr2_76524141     ASom    C    A        0      0        2 
   2  chr2_76524141     HCab    C    A        0      0        2 
   2  chr2_76524141     HPrz    C    A        0      0        2 
   2  chr2_76524141     ZBoe    C    A      0.5      1        2 
   2  chr2_76524141     ZGre    C    A        0      0        2 
   2  chr2_76524141     ZHar    C    A        0      0        2 
   2  chr2_76524141   Sample    C    A        0      0        2 
   2  chr2_76527837     AAsi    G    C        0      0        2 
   2  chr2_76527837     AKia    G    C        0      0        2 
   2  chr2_76527837     AOna    G    C        0      0        2 
   2  chr2_76527837     ASom    G    C        0      0        2 
   2  chr2_76527837     HCab    G    C        0      0        2 
   2  chr2_76527837     HPrz    G    C        0      0        2 
   2  chr2_76527837     ZBoe    G    C        0      0        2 
   2  chr2_76527837     ZGre    G    C        0      0        2 
   2  chr2_76527837     ZHar    G    C      0.5      1        2 
   2  chr2_76527837   Sample    G    C        0      0        2 
   2  chr2_76536296     AAsi    T    G        0      0        2 
   2  chr2_76536296     AKia    T    G        0      0        2 
   2  chr2_76536296     AOna    T    G        0      0        2 
   2  chr2_76536296     ASom    T    G        0      0        2 
   2  chr2_76536296     HCab    T    G        0      0        2 
   2  chr2_76536296     HPrz    T    G        0      0        2 
   2  chr2_76536296     ZBoe    T    G      0.5      1        2 
   2  chr2_76536296     ZGre    T    G        0      0        2 
   2  chr2_76536296     ZHar    T    G        0      0        2 
   2  chr2_76536296   Sample    T    G        0      0        2 
   2  chr2_76551923     AAsi    T    A        0      0        2 
   2  chr2_76551923     AKia    T    A        0      0        2 
   2  chr2_76551923     AOna    T    A        0      0        2 
   2  chr2_76551923     ASom    T    A        0      0        2 
   2  chr2_76551923     HCab    T    A        1      2        2 
   2  chr2_76551923     HPrz    T    A        1      2        2 
   2  chr2_76551923     ZBoe    T    A        0      0        2 
   2  chr2_76551923     ZGre    T    A        0      0        2 
   2  chr2_76551923     ZHar    T    A        0      0        2 
   2  chr2_76551923   Sample    T    A        1      2        2 
   2  chr2_76561609     AAsi    T    G        0      0        2 
   2  chr2_76561609     AKia    T    G        0      0        2 
   2  chr2_76561609     AOna    T    G      0.5      1        2 
   2  chr2_76561609     ASom    T    G        0      0        2 
   2  chr2_76561609     HCab    T    G        0      0        2 
   2  chr2_76561609     HPrz    T    G        0      0        2 
   2  chr2_76561609     ZBoe    T    G        0      0        2 
   2  chr2_76561609     ZGre    T    G        0      0        2 
   2  chr2_76561609     ZHar    T    G        0      0        2 
   2  chr2_76561609   Sample    T    G        0      0        2 
   2  chr2_76566543     AAsi    C    A        0      0        2 
   2  chr2_76566543     AKia    C    A        0      0        2 
   2  chr2_76566543     AOna    C    A        0      0        2 
   2  chr2_76566543     ASom    C    A        0      0        2 
   2  chr2_76566543     HCab    C    A        0      0        2 
   2  chr2_76566543     HPrz    C    A        0      0        2 
   2  chr2_76566543     ZBoe    C    A        0      0        2 
   2  chr2_76566543     ZGre    C    A        1      2        2 
   2  chr2_76566543     ZHar    C    A        0      0        2 
   2  chr2_76566543   Sample    C    A        0      0        2 
   2  chr2_76600673     AAsi    C    A        0      0        2 
   2  chr2_76600673     AKia    C    A        0      0        2 
   2  chr2_76600673     AOna    C    A        0      0        2 
   2  chr2_76600673     ASom    C    A        0      0        2 
   2  chr2_76600673     HCab    C    A        0      0        2 
   2  chr2_76600673     HPrz    C    A        0      0        2 
   2  chr2_76600673     ZBoe    C    A      0.5      1        2 
   2  chr2_76600673     ZGre    C    A        0      0        2 
   2  chr2_76600673     ZHar    C    A        0      0        2 
   2  chr2_76600673   Sample    C    A        0      0        2 
   2  chr2_76607195     AAsi    T    G        0      0        2 
   2  chr2_76607195     AKia    T    G        0      0        2 
   2  chr2_76607195     AOna    T    G        0      0        2 
   2  chr2_76607195     ASom    T    G        0      0        2 
   2  chr2_76607195     HCab    T    G        0      0        2 
   2  chr2_76607195     HPrz    T    G        0      0        2 
   2  chr2_76607195     ZBoe    T    G        0      0        2 
   2  chr2_76607195     ZGre    T    G        0      0        2 
   2  chr2_76607195     ZHar    T    G      0.5      1        2 
   2  chr2_76607195   Sample    T    G        0      0        2 
   2  chr2_76619463     AAsi    T    A        0      0        2 
   2  chr2_76619463     AKia    T    A        1      2        2 
   2  chr2_76619463     AOna    T    A        0      0        2 
   2  chr2_76619463     ASom    T    A        0      0        2 
   2  chr2_76619463     HCab    T    A        0      0        2 
   2  chr2_76619463     HPrz    T    A        0      0        2 
   2  chr2_76619463     ZBoe    T    A        0      0        2 
   2  chr2_76619463     ZGre    T    A        0      0        2 
   2  chr2_76619463     ZHar    T    A        0      0        2 
   2  chr2_76619463   Sample    T    A        0      0        2 
   2  chr2_76626332     AAsi    T    A        0      0        2 
   2  chr2_76626332     AKia    T    A        0      0        2 
   2  chr2_76626332     AOna    T    A        0      0        2 
   2  chr2_76626332     ASom    T    A        0      0        2 
   2  chr2_76626332     HCab    T    A        1      2        2 
   2  chr2_76626332     HPrz    T    A        1      2        2 
   2  chr2_76626332     ZBoe    T    A        0      0        2 
   2  chr2_76626332     ZGre    T    A        0      0        2 
   2  chr2_76626332     ZHar    T    A        0      0        2 
   2  chr2_76626332   Sample    T    A        1      2        2 
   2  chr2_76649915     AAsi    T    G        0      0        2 
   2  chr2_76649915     AKia    T    G        0      0        2 
   2  chr2_76649915     AOna    T    G        0      0        2 
   2  chr2_76649915     ASom    T    G        0      0        2 
   2  chr2_76649915     HCab    T    G        0      0        2 
   2  chr2_76649915     HPrz    T    G        0      0        2 
   2  chr2_76649915     ZBoe    T    G        0      0        2 
   2  chr2_76649915     ZGre    T    G        0      0        2 
   2  chr2_76649915     ZHar    T    G      0.5      1        2 
   2  chr2_76649915   Sample    T    G        0      0        2 
   2  chr2_76662063     AAsi    T    G        0      0        2 
   2  chr2_76662063     AKia    T    G        0      0        2 
   2  chr2_76662063     AOna    T    G        0      0        2 
   2  chr2_76662063     ASom    T    G        0      0        2 
   2  chr2_76662063     HCab    T    G        1      2        2 
   2  chr2_76662063     HPrz    T    G        1      2        2 
   2  chr2_76662063     ZBoe    T    G        0      0        2 
   2  chr2_76662063     ZGre    T    G        0      0        2 
   2  chr2_76662063     ZHar    T    G        0      0        2 
   2  chr2_76662063   Sample    T    G        1      2        2 
   2  chr2_76679602     AAsi    G    T        0      0        2 
   2  chr2_76679602     AKia    G    T        0      0        2 
   2  chr2_76679602     AOna    G    T      0.5      1        2 
   2  chr2_76679602     ASom    G    T        0      0        2 
   2  chr2_76679602     HCab    G    T        0      0        2 
   2  chr2_76679602     HPrz    G    T        0      0        2 
   2  chr2_76679602     ZBoe    G    T        0      0        2 
   2  chr2_76679602     ZGre    G    T        0      0        2 
   2  chr2_76679602     ZHar    G    T        0      0        2 
   2  chr2_76679602   Sample    G    T        0      0        2 
   2  chr2_76683498     AAsi    T    A        0      0        2 
   2  chr2_76683498     AKia    T    A        0      0        2 
   2  chr2_76683498     AOna    T    A        0      0        2 
   2  chr2_76683498     ASom    T    A        0      0        2 
   2  chr2_76683498     HCab    T    A        0      0        2 
   2  chr2_76683498     HPrz    T    A        0      0        2 
   2  chr2_76683498     ZBoe    T    A        0      0        2 
   2  chr2_76683498     ZGre    T    A        0      0        2 
   2  chr2_76683498     ZHar    T    A        1      2        2 
   2  chr2_76683498   Sample    T    A        0      0        2 
   2  chr2_76703853     AAsi    T    G        0      0        2 
   2  chr2_76703853     AKia    T    G        0      0        2 
   2  chr2_76703853     AOna    T    G        0      0        2 
   2  chr2_76703853     ASom    T    G        0      0        2 
   2  chr2_76703853     HCab    T    G        0      0        2 
   2  chr2_76703853     HPrz    T    G        0      0        2 
   2  chr2_76703853     ZBoe    T    G        1      2        2 
   2  chr2_76703853     ZGre    T    G        0      0        2 
   2  chr2_76703853     ZHar    T    G        0      0        2 
   2  chr2_76703853   Sample    T    G        0      0        2 
   2  chr2_76738015     AAsi    A    T        1      2        2 
   2  chr2_76738015     AKia    A    T        0      0        2 
   2  chr2_76738015     AOna    A    T        0      0        2 
   2  chr2_76738015     ASom    A    T      0.5      1        2 
   2  chr2_76738015     HCab    A    T        0      0        2 
   2  chr2_76738015     HPrz    A    T        0      0        2 
   2  chr2_76738015     ZBoe    A    T        0      0        2 
   2  chr2_76738015     ZGre    A    T        0      0        2 
   2  chr2_76738015     ZHar    A    T        0      0        2 
   2  chr2_76738015   Sample    A    T        0      0        2 
   2  chr2_76743201     AAsi    A    T        0      0        2 
   2  chr2_76743201     AKia    A    T        0      0        2 
   2  chr2_76743201     AOna    A    T        0      0        2 
   2  chr2_76743201     ASom    A    T        0      0        2 
   2  chr2_76743201     HCab    A    T        1      2        2 
   2  chr2_76743201     HPrz    A    T        1      2        2 
   2  chr2_76743201     ZBoe    A    T        0      0        2 
   2  chr2_76743201     ZGre    A    T        0      0        2 
   2  chr2_76743201     ZHar    A    T        0      0        2 
   2  chr2_76743201   Sample    A    T        1      2        2 
   2  chr2_76806295     AAsi    A    T        0      0        2 
   2  chr2_76806295     AKia    A    T      0.5      1        2 
   2  chr2_76806295     AOna    A    T        0      0        2 
   2  chr2_76806295     ASom    A    T        0      0        2 
   2  chr2_76806295     HCab    A    T        0      0        2 
   2  chr2_76806295     HPrz    A    T        0      0        2 
   2  chr2_76806295     ZBoe    A    T        0      0        2 
   2  chr2_76806295     ZGre    A    T        0      0        2 
   2  chr2_76806295     ZHar    A    T        0      0        2 
   2  chr2_76806295   Sample    A    T        0      0        2 
   2  chr2_76831614     AAsi    T    G        0      0        2 
   2  chr2_76831614     AKia    T    G        0      0        2 
   2  chr2_76831614     AOna    T    G        0      0        2 
   2  chr2_76831614     ASom    T    G        0      0        2 
   2  chr2_76831614     HCab    T    G        1      2        2 
   2  chr2_76831614     HPrz    T    G        1      2        2 
   2  chr2_76831614     ZBoe    T    G        0      0        2 
   2  chr2_76831614     ZGre    T    G        0      0        2 
   2  chr2_76831614     ZHar    T    G        0      0        2 
   2  chr2_76831614   Sample    T    G        1      2        2 
   2  chr2_76877665     AAsi    A    T        0      0        2 
   2  chr2_76877665     AKia    A    T        0      0        2 
   2  chr2_76877665     AOna    A    T        0      0        2 
   2  chr2_76877665     ASom    A    T        0      0        2 
   2  chr2_76877665     HCab    A    T        0      0        2 
   2  chr2_76877665     HPrz    A    T        0      0        2 
   2  chr2_76877665     ZBoe    A    T      0.5      1        2 
   2  chr2_76877665     ZGre    A    T        0      0        2 
   2  chr2_76877665     ZHar    A    T        0      0        2 
   2  chr2_76877665   Sample    A    T        0      0        2 
   2  chr2_76879927     AAsi    T    G        0      0        2 
   2  chr2_76879927     AKia    T    G        0      0        2 
   2  chr2_76879927     AOna    T    G        0      0        2 
   2  chr2_76879927     ASom    T    G      0.5      1        2 
   2  chr2_76879927     HCab    T    G        0      0        2 
   2  chr2_76879927     HPrz    T    G        0      0        2 
   2  chr2_76879927     ZBoe    T    G        0      0        2 
   2  chr2_76879927     ZGre    T    G        0      0        2 
   2  chr2_76879927     ZHar    T    G        0      0        2 
   2  chr2_76879927   Sample    T    G        0      0        2 
   2  chr2_76900601     AAsi    C    A        0      0        2 
   2  chr2_76900601     AKia    C    A        0      0        2 
   2  chr2_76900601     AOna    C    A        0      0        2 
   2  chr2_76900601     ASom    C    A        0      0        2 
   2  chr2_76900601     HCab    C    A        0      0        2 
   2  chr2_76900601     HPrz    C    A        0      0        2 
   2  chr2_76900601     ZBoe    C    A        0      0        2 
   2  chr2_76900601     ZGre    C    A        0      0        2 
   2  chr2_76900601     ZHar    C    A      0.5      1        2 
   2  chr2_76900601   Sample    C    A        0      0        2 
   2  chr2_76912336     AAsi    C    G        1      2        2 
   2  chr2_76912336     AKia    C    G      0.5      1        2 
   2  chr2_76912336     AOna    C    G      0.5      1        2 
   2  chr2_76912336     ASom    C    G        1      2        2 
   2  chr2_76912336     HCab    C    G        0      0        2 
   2  chr2_76912336     HPrz    C    G        0      0        2 
   2  chr2_76912336     ZBoe    C    G        0      0        2 
   2  chr2_76912336     ZGre    C    G        0      0        2 
   2  chr2_76912336     ZHar    C    G        0      0        2 
   2  chr2_76912336   Sample    C    G        0      0        2 
   2  chr2_76912612     AAsi    T    G        0      0        2 
   2  chr2_76912612     AKia    T    G      0.5      1        2 
   2  chr2_76912612     AOna    T    G      0.5      1        2 
   2  chr2_76912612     ASom    T    G        0      0        2 
   2  chr2_76912612     HCab    T    G        0      0        2 
   2  chr2_76912612     HPrz    T    G        0      0        2 
   2  chr2_76912612     ZBoe    T    G        0      0        2 
   2  chr2_76912612     ZGre    T    G        0      0        2 
   2  chr2_76912612     ZHar    T    G        0      0        2 
   2  chr2_76912612   Sample    T    G        0      0        2 
   2  chr2_76920467     AAsi    T    G        0      0        2 
   2  chr2_76920467     AKia    T    G        0      0        2 
   2  chr2_76920467     AOna    T    G        0      0        2 
   2  chr2_76920467     ASom    T    G        0      0        2 
   2  chr2_76920467     HCab    T    G        1      2        2 
   2  chr2_76920467     HPrz    T    G      0.5      1        2 
   2  chr2_76920467     ZBoe    T    G        0      0        2 
   2  chr2_76920467     ZGre    T    G        0      0        2 
   2  chr2_76920467     ZHar    T    G        0      0        2 
   2  chr2_76920467   Sample    T    G        1      2        2 
   2  chr2_76941711     AAsi    G    C        1      2        2 
   2  chr2_76941711     AKia    G    C        0      0        2 
   2  chr2_76941711     AOna    G    C        0      0        2 
   2  chr2_76941711     ASom    G    C        1      2        2 
   2  chr2_76941711     HCab    G    C        0      0        2 
   2  chr2_76941711     HPrz    G    C        0      0        2 
   2  chr2_76941711     ZBoe    G    C        0      0        2 
   2  chr2_76941711     ZGre    G    C        0      0        2 
   2  chr2_76941711     ZHar    G    C        0      0        2 
   2  chr2_76941711   Sample    G    C        0      0        2 
   2  chr2_76991845     AAsi    C    A        0      0        2 
   2  chr2_76991845     AKia    C    A        0      0        2 
   2  chr2_76991845     AOna    C    A        1      2        2 
   2  chr2_76991845     ASom    C    A        0      0        2 
   2  chr2_76991845     HCab    C    A        0      0        2 
   2  chr2_76991845     HPrz    C    A        0      0        2 
   2  chr2_76991845     ZBoe    C    A        0      0        2 
   2  chr2_76991845     ZGre    C    A        0      0        2 
   2  chr2_76991845     ZHar    C    A        0      0        2 
   2  chr2_76991845   Sample    C    A        0      0        2 
   2  chr2_77012060     AAsi    G    T        0      0        2 
   2  chr2_77012060     AKia    G    T        0      0        2 
   2  chr2_77012060     AOna    G    T        0      0        2 
   2  chr2_77012060     ASom    G    T        0      0        2 
   2  chr2_77012060     HCab    G    T        1      2        2 
   2  chr2_77012060     HPrz    G    T        1      2        2 
   2  chr2_77012060     ZBoe    G    T        0      0        2 
   2  chr2_77012060     ZGre    G    T        0      0        2 
   2  chr2_77012060     ZHar    G    T        0      0        2 
   2  chr2_77012060   Sample    G    T        1      2        2 
   2  chr2_77026821     AAsi    G    T        0      0        2 
   2  chr2_77026821     AKia    G    T        0      0        2 
   2  chr2_77026821     AOna    G    T        0      0        2 
   2  chr2_77026821     ASom    G    T        0      0        2 
   2  chr2_77026821     HCab    G    T        0      0        2 
   2  chr2_77026821     HPrz    G    T        0      0        2 
   2  chr2_77026821     ZBoe    G    T        1      2        2 
   2  chr2_77026821     ZGre    G    T        1      2        2 
   2  chr2_77026821     ZHar    G    T        1      2        2 
   2  chr2_77026821   Sample    G    T        0      0        2 
   2  chr2_77027093     AAsi    G    T        0      0        2 
   2  chr2_77027093     AKia    G    T        0      0        2 
   2  chr2_77027093     AOna    G    T        0      0        2 
   2  chr2_77027093     ASom    G    T        0      0        2 
   2  chr2_77027093     HCab    G    T        1      2        2 
   2  chr2_77027093     HPrz    G    T        1      2        2 
   2  chr2_77027093     ZBoe    G    T        0      0        2 
   2  chr2_77027093     ZGre    G    T        0      0        2 
   2  chr2_77027093     ZHar    G    T        0      0        2 
   2  chr2_77027093   Sample    G    T        1      2        2 
   2  chr2_77051208     AAsi    C    G        0      0        2 
   2  chr2_77051208     AKia    C    G        0      0        2 
   2  chr2_77051208     AOna    C    G        0      0        2 
   2  chr2_77051208     ASom    C    G        0      0        2 
   2  chr2_77051208     HCab    C    G        0      0        2 
   2  chr2_77051208     HPrz    C    G        0      0        2 
   2  chr2_77051208     ZBoe    C    G        0      0        2 
   2  chr2_77051208     ZGre    C    G      0.5      1        2 
   2  chr2_77051208     ZHar    C    G        0      0        2 
   2  chr2_77051208   Sample    C    G        0      0        2 
   2  chr2_77063502     AAsi    C    A        0      0        2 
   2  chr2_77063502     AKia    C    A        0      0        2 
   2  chr2_77063502     AOna    C    A        0      0        2 
   2  chr2_77063502     ASom    C    A        0      0        2 
   2  chr2_77063502     HCab    C    A      0.5      1        2 
   2  chr2_77063502     HPrz    C    A        1      2        2 
   2  chr2_77063502     ZBoe    C    A        0      0        2 
   2  chr2_77063502     ZGre    C    A        0      0        2 
   2  chr2_77063502     ZHar    C    A        0      0        2 
   2  chr2_77063502   Sample    C    A        1      2        2 
   2  chr2_77069764     AAsi    A    T        0      0        2 
   2  chr2_77069764     AKia    A    T        0      0        2 
   2  chr2_77069764     AOna    A    T        0      0        2 
   2  chr2_77069764     ASom    A    T        0      0        2 
   2  chr2_77069764     HCab    A    T        0      0        2 
   2  chr2_77069764     HPrz    A    T        0      0        2 
   2  chr2_77069764     ZBoe    A    T        0      0        2 
   2  chr2_77069764     ZGre    A    T        0      0        2 
   2  chr2_77069764     ZHar    A    T      0.5      1        2 
   2  chr2_77069764   Sample    A    T        0      0        2 
   2  chr2_77075565     AAsi    T    G        0      0        2 
   2  chr2_77075565     AKia    T    G        0      0        2 
   2  chr2_77075565     AOna    T    G        0      0        2 
   2  chr2_77075565     ASom    T    G        0      0        2 
   2  chr2_77075565     HCab    T    G        1      2        2 
   2  chr2_77075565     HPrz    T    G        1      2        2 
   2  chr2_77075565     ZBoe    T    G        0      0        2 
   2  chr2_77075565     ZGre    T    G        0      0        2 
   2  chr2_77075565     ZHar    T    G        0      0        2 
   2  chr2_77075565   Sample    T    G        1      2        2 
   2  chr2_77082801     AAsi    T    A        1      2        2 
   2  chr2_77082801     AKia    T    A        0      0        2 
   2  chr2_77082801     AOna    T    A        0      0        2 
   2  chr2_77082801     ASom    T    A        1      2        2 
   2  chr2_77082801     HCab    T    A        0      0        2 
   2  chr2_77082801     HPrz    T    A        0      0        2 
   2  chr2_77082801     ZBoe    T    A        0      0        2 
   2  chr2_77082801     ZGre    T    A        0      0        2 
   2  chr2_77082801     ZHar    T    A        0      0        2 
   2  chr2_77082801   Sample    T    A        0      0        2 
   2  chr2_77095306     AAsi    G    T        0      0        2 
   2  chr2_77095306     AKia    G    T        0      0        2 
   2  chr2_77095306     AOna    G    T        0      0        2 
   2  chr2_77095306     ASom    G    T        0      0        2 
   2  chr2_77095306     HCab    G    T        1      2        2 
   2  chr2_77095306     HPrz    G    T        1      2        2 
   2  chr2_77095306     ZBoe    G    T        0      0        2 
   2  chr2_77095306     ZGre    G    T        0      0        2 
   2  chr2_77095306     ZHar    G    T        0      0        2 
   2  chr2_77095306   Sample    G    T        1      2        2 
   2  chr2_77101473     AAsi    A    C        0      0        2 
   2  chr2_77101473     AKia    A    C        0      0        2 
   2  chr2_77101473     AOna    A    C        1      2        2 
   2  chr2_77101473     ASom    A    C        0      0        2 
   2  chr2_77101473     HCab    A    C        0      0        2 
   2  chr2_77101473     HPrz    A    C        0      0        2 
   2  chr2_77101473     ZBoe    A    C        0      0        2 
   2  chr2_77101473     ZGre    A    C        0      0        2 
   2  chr2_77101473     ZHar    A    C        0      0        2 
   2  chr2_77101473   Sample    A    C        0      0        2 
   2  chr2_77102111     AAsi    G    T        0      0        2 
   2  chr2_77102111     AKia    G    T        0      0        2 
   2  chr2_77102111     AOna    G    T        0      0        2 
   2  chr2_77102111     ASom    G    T      0.5      1        2 
   2  chr2_77102111     HCab    G    T        0      0        2 
   2  chr2_77102111     HPrz    G    T        0      0        2 
   2  chr2_77102111     ZBoe    G    T        0      0        2 
   2  chr2_77102111     ZGre    G    T        0      0        2 
   2  chr2_77102111     ZHar    G    T        0      0        2 
   2  chr2_77102111   Sample    G    T        0      0        2 
   2  chr2_77121059     AAsi    G    C        0      0        2 
   2  chr2_77121059     AKia    G    C        0      0        2 
   2  chr2_77121059     AOna    G    C      0.5      1        2 
   2  chr2_77121059     ASom    G    C        0      0        2 
   2  chr2_77121059     HCab    G    C        0      0        2 
   2  chr2_77121059     HPrz    G    C        0      0        2 
   2  chr2_77121059     ZBoe    G    C        0      0        2 
   2  chr2_77121059     ZGre    G    C        0      0        2 
   2  chr2_77121059     ZHar    G    C        0      0        2 
   2  chr2_77121059   Sample    G    C        0      0        2 
   2  chr2_77145297     AAsi    C    A        0      0        2 
   2  chr2_77145297     AKia    C    A        0      0        2 
   2  chr2_77145297     AOna    C    A        0      0        2 
   2  chr2_77145297     ASom    C    A        0      0        2 
   2  chr2_77145297     HCab    C    A        0      0        2 
   2  chr2_77145297     HPrz    C    A        0      0        2 
   2  chr2_77145297     ZBoe    C    A      0.5      1        2 
   2  chr2_77145297     ZGre    C    A        0      0        2 
   2  chr2_77145297     ZHar    C    A        0      0        2 
   2  chr2_77145297   Sample    C    A        0      0        2 
   2  chr2_77158097     AAsi    A    C        0      0        2 
   2  chr2_77158097     AKia    A    C        0      0        2 
   2  chr2_77158097     AOna    A    C        0      0        2 
   2  chr2_77158097     ASom    A    C      0.5      1        2 
   2  chr2_77158097     HCab    A    C        0      0        2 
   2  chr2_77158097     HPrz    A    C        0      0        2 
   2  chr2_77158097     ZBoe    A    C        0      0        2 
   2  chr2_77158097     ZGre    A    C        0      0        2 
   2  chr2_77158097     ZHar    A    C        0      0        2 
   2  chr2_77158097   Sample    A    C        0      0        2 
   2  chr2_77161078     AAsi    G    C        1      2        2 
   2  chr2_77161078     AKia    G    C        0      0        2 
   2  chr2_77161078     AOna    G    C        0      0        2 
   2  chr2_77161078     ASom    G    C        0      0        2 
   2  chr2_77161078     HCab    G    C        0      0        2 
   2  chr2_77161078     HPrz    G    C        0      0        2 
   2  chr2_77161078     ZBoe    G    C        0      0        2 
   2  chr2_77161078     ZGre    G    C        0      0        2 
   2  chr2_77161078     ZHar    G    C        0      0        2 
   2  chr2_77161078   Sample    G    C        0      0        2 
   2  chr2_77163662     AAsi    G    C        0      0        2 
   2  chr2_77163662     AKia    G    C        0      0        2 
   2  chr2_77163662     AOna    G    C        0      0        2 
   2  chr2_77163662     ASom    G    C        0      0        2 
   2  chr2_77163662     HCab    G    C        0      0        2 
   2  chr2_77163662     HPrz    G    C        0      0        2 
   2  chr2_77163662     ZBoe    G    C        0      0        2 
   2  chr2_77163662     ZGre    G    C        1      2        2 
   2  chr2_77163662     ZHar    G    C        0      0        2 
   2  chr2_77163662   Sample    G    C        0      0        2 
   2  chr2_77177565     AAsi    A    C        0      0        2 
   2  chr2_77177565     AKia    A    C        0      0        2 
   2  chr2_77177565     AOna    A    C        0      0        2 
   2  chr2_77177565     ASom    A    C        0      0        2 
   2  chr2_77177565     HCab    A    C        0      0        2 
   2  chr2_77177565     HPrz    A    C        0      0        2 
   2  chr2_77177565     ZBoe    A    C        0      0        2 
   2  chr2_77177565     ZGre    A    C        0      0        2 
   2  chr2_77177565     ZHar    A    C      0.5      1        2 
   2  chr2_77177565   Sample    A    C        0      0        2 
   2  chr2_77192046     AAsi    C    A        0      0        2 
   2  chr2_77192046     AKia    C    A        1      2        2 
   2  chr2_77192046     AOna    C    A        0      0        2 
   2  chr2_77192046     ASom    C    A        0      0        2 
   2  chr2_77192046     HCab    C    A        0      0        2 
   2  chr2_77192046     HPrz    C    A        0      0        2 
   2  chr2_77192046     ZBoe    C    A        0      0        2 
   2  chr2_77192046     ZGre    C    A        0      0        2 
   2  chr2_77192046     ZHar    C    A        0      0        2 
   2  chr2_77192046   Sample    C    A        0      0        2 
   2  chr2_77195870     AAsi    T    A        0      0        2 
   2  chr2_77195870     AKia    T    A        0      0        2 
   2  chr2_77195870     AOna    T    A        0      0        2 
   2  chr2_77195870     ASom    T    A        0      0        2 
   2  chr2_77195870     HCab    T    A      0.5      1        2 
   2  chr2_77195870     HPrz    T    A        0      0        2 
   2  chr2_77195870     ZBoe    T    A        0      0        2 
   2  chr2_77195870     ZGre    T    A        0      0        2 
   2  chr2_77195870     ZHar    T    A        0      0        2 
   2  chr2_77195870   Sample    T    A        0      0        2 
   2  chr2_77208391     AAsi    T    G        0      0        2 
   2  chr2_77208391     AKia    T    G        0      0        2 
   2  chr2_77208391     AOna    T    G        0      0        2 
   2  chr2_77208391     ASom    T    G        0      0        2 
   2  chr2_77208391     HCab    T    G        0      0        2 
   2  chr2_77208391     HPrz    T    G        0      0        2 
   2  chr2_77208391     ZBoe    T    G      0.5      1        2 
   2  chr2_77208391     ZGre    T    G        0      0        2 
   2  chr2_77208391     ZHar    T    G        0      0        2 
   2  chr2_77208391   Sample    T    G        0      0        2 
   2  chr2_77249832     AAsi    G    C        0      0        2 
   2  chr2_77249832     AKia    G    C        0      0        2 
   2  chr2_77249832     AOna    G    C        0      0        2 
   2  chr2_77249832     ASom    G    C        0      0        2 
   2  chr2_77249832     HCab    G    C        1      2        2 
   2  chr2_77249832     HPrz    G    C        1      2        2 
   2  chr2_77249832     ZBoe    G    C        0      0        2 
   2  chr2_77249832     ZGre    G    C        0      0        2 
   2  chr2_77249832     ZHar    G    C        0      0        2 
   2  chr2_77249832   Sample    G    C        1      2        2 
   2  chr2_77252792     AAsi    C    G        0      0        2 
   2  chr2_77252792     AKia    C    G        0      0        2 
   2  chr2_77252792     AOna    C    G        0      0        2 
   2  chr2_77252792     ASom    C    G        0      0        2 
   2  chr2_77252792     HCab    C    G        1      2        2 
   2  chr2_77252792     HPrz    C    G        1      2        2 
   2  chr2_77252792     ZBoe    C    G        0      0        2 
   2  chr2_77252792     ZGre    C    G        0      0        2 
   2  chr2_77252792     ZHar    C    G        0      0        2 
   2  chr2_77252792   Sample    C    G        1      2        2 
   2  chr2_77276512     AAsi    C    A        0      0        2 
   2  chr2_77276512     AKia    C    A        0      0        2 
   2  chr2_77276512     AOna    C    A        0      0        2 
   2  chr2_77276512     ASom    C    A        0      0        2 
   2  chr2_77276512     HCab    C    A        0      0        2 
   2  chr2_77276512     HPrz    C    A        0      0        2 
   2  chr2_77276512     ZBoe    C    A      0.5      1        2 
   2  chr2_77276512     ZGre    C    A        0      0        2 
   2  chr2_77276512     ZHar    C    A        0      0        2 
   2  chr2_77276512   Sample    C    A        0      0        2 
   2  chr2_77289990     AAsi    G    T        0      0        2 
   2  chr2_77289990     AKia    G    T        0      0        2 
   2  chr2_77289990     AOna    G    T        0      0        2 
   2  chr2_77289990     ASom    G    T        0      0        2 
   2  chr2_77289990     HCab    G    T        0      0        2 
   2  chr2_77289990     HPrz    G    T        0      0        2 
   2  chr2_77289990     ZBoe    G    T        1      2        2 
   2  chr2_77289990     ZGre    G    T        0      0        2 
   2  chr2_77289990     ZHar    G    T        0      0        2 
   2  chr2_77289990   Sample    G    T        0      0        2 
   2  chr2_77352254     AAsi    C    A        0      0        2 
   2  chr2_77352254     AKia    C    A        0      0        2 
   2  chr2_77352254     AOna    C    A        0      0        2 
   2  chr2_77352254     ASom    C    A        0      0        2 
   2  chr2_77352254     HCab    C    A        0      0        2 
   2  chr2_77352254     HPrz    C    A        0      0        2 
   2  chr2_77352254     ZBoe    C    A      0.5      1        2 
   2  chr2_77352254     ZGre    C    A        0      0        2 
   2  chr2_77352254     ZHar    C    A        0      0        2 
   2  chr2_77352254   Sample    C    A        0      0        2 
   2  chr2_77389529     AAsi    T    A        0      0        2 
   2  chr2_77389529     AKia    T    A        0      0        2 
   2  chr2_77389529     AOna    T    A        0      0        2 
   2  chr2_77389529     ASom    T    A        0      0        2 
   2  chr2_77389529     HCab    T    A      0.5      1        2 
   2  chr2_77389529     HPrz    T    A        0      0        2 
   2  chr2_77389529     ZBoe    T    A        0      0        2 
   2  chr2_77389529     ZGre    T    A        0      0        2 
   2  chr2_77389529     ZHar    T    A        0      0        2 
   2  chr2_77389529   Sample    T    A        1      2        2 
   2  chr2_77411832     AAsi    A    C        0      0        2 
   2  chr2_77411832     AKia    A    C        0      0        2 
   2  chr2_77411832     AOna    A    C        0      0        2 
   2  chr2_77411832     ASom    A    C        0      0        2 
   2  chr2_77411832     HCab    A    C        1      2        2 
   2  chr2_77411832     HPrz    A    C        1      2        2 
   2  chr2_77411832     ZBoe    A    C        0      0        2 
   2  chr2_77411832     ZGre    A    C        0      0        2 
   2  chr2_77411832     ZHar    A    C        0      0        2 
   2  chr2_77411832   Sample    A    C        1      2        2 
   2  chr2_77420154     AAsi    C    A        0      0        2 
   2  chr2_77420154     AKia    C    A        0      0        2 
   2  chr2_77420154     AOna    C    A        0      0        2 
   2  chr2_77420154     ASom    C    A        0      0        2 
   2  chr2_77420154     HCab    C    A        0      0        2 
   2  chr2_77420154     HPrz    C    A        0      0        2 
   2  chr2_77420154     ZBoe    C    A      0.5      1        2 
   2  chr2_77420154     ZGre    C    A        0      0        2 
   2  chr2_77420154     ZHar    C    A        0      0        2 
   2  chr2_77420154   Sample    C    A        0      0        2 
   2  chr2_77442047     AAsi    C    A        0      0        2 
   2  chr2_77442047     AKia    C    A        0      0        2 
   2  chr2_77442047     AOna    C    A        1      2        2 
   2  chr2_77442047     ASom    C    A        0      0        2 
   2  chr2_77442047     HCab    C    A        0      0        2 
   2  chr2_77442047     HPrz    C    A        0      0        2 
   2  chr2_77442047     ZBoe    C    A        0      0        2 
   2  chr2_77442047     ZGre    C    A        0      0        2 
   2  chr2_77442047     ZHar    C    A        0      0        2 
   2  chr2_77442047   Sample    C    A        0      0        2 
   2  chr2_77446118     AAsi    A    C        0      0        2 
   2  chr2_77446118     AKia    A    C        0      0        2 
   2  chr2_77446118     AOna    A    C      0.5      1        2 
   2  chr2_77446118     ASom    A    C        0      0        2 
   2  chr2_77446118     HCab    A    C        0      0        2 
   2  chr2_77446118     HPrz    A    C        0      0        2 
   2  chr2_77446118     ZBoe    A    C        0      0        2 
   2  chr2_77446118     ZGre    A    C        0      0        2 
   2  chr2_77446118     ZHar    A    C        0      0        2 
   2  chr2_77446118   Sample    A    C        0      0        2 
   2  chr2_77455869     AAsi    T    A        0      0        2 
   2  chr2_77455869     AKia    T    A        0      0        2 
   2  chr2_77455869     AOna    T    A        0      0        2 
   2  chr2_77455869     ASom    T    A        0      0        2 
   2  chr2_77455869     HCab    T    A        0      0        2 
   2  chr2_77455869     HPrz    T    A        0      0        2 
   2  chr2_77455869     ZBoe    T    A        0      0        2 
   2  chr2_77455869     ZGre    T    A      0.5      1        2 
   2  chr2_77455869     ZHar    T    A        0      0        2 
   2  chr2_77455869   Sample    T    A        0      0        2 
   2  chr2_77462036     AAsi    G    T        1      2        2 
   2  chr2_77462036     AKia    G    T        0      0        2 
   2  chr2_77462036     AOna    G    T        0      0        2 
   2  chr2_77462036     ASom    G    T        1      2        2 
   2  chr2_77462036     HCab    G    T        1      2        2 
   2  chr2_77462036     HPrz    G    T        1      2        2 
   2  chr2_77462036     ZBoe    G    T        0      0        2 
   2  chr2_77462036     ZGre    G    T        0      0        2 
   2  chr2_77462036     ZHar    G    T        0      0        2 
   2  chr2_77462036   Sample    G    T        1      2        2 
   2  chr2_77476563     AAsi    A    C        1      2        2 
   2  chr2_77476563     AKia    A    C        0      0        2 
   2  chr2_77476563     AOna    A    C        0      0        2 
   2  chr2_77476563     ASom    A    C        0      0        2 
   2  chr2_77476563     HCab    A    C        0      0        2 
   2  chr2_77476563     HPrz    A    C        0      0        2 
   2  chr2_77476563     ZBoe    A    C        0      0        2 
   2  chr2_77476563     ZGre    A    C        0      0        2 
   2  chr2_77476563     ZHar    A    C        0      0        2 
   2  chr2_77476563   Sample    A    C        0      0        2 
   2  chr2_77502729     AAsi    T    G        0      0        2 
   2  chr2_77502729     AKia    T    G        0      0        2 
   2  chr2_77502729     AOna    T    G        0      0        2 
   2  chr2_77502729     ASom    T    G        0      0        2 
   2  chr2_77502729     HCab    T    G        0      0        2 
   2  chr2_77502729     HPrz    T    G        0      0        2 
   2  chr2_77502729     ZBoe    T    G        1      2        2 
   2  chr2_77502729     ZGre    T    G        1      2        2 
   2  chr2_77502729     ZHar    T    G        0      0        2 
   2  chr2_77502729   Sample    T    G        0      0        2 
   2  chr2_77535373     AAsi    T    A        0      0        2 
   2  chr2_77535373     AKia    T    A        0      0        2 
   2  chr2_77535373     AOna    T    A        0      0        2 
   2  chr2_77535373     ASom    T    A        0      0        2 
   2  chr2_77535373     HCab    T    A        1      2        2 
   2  chr2_77535373     HPrz    T    A        1      2        2 
   2  chr2_77535373     ZBoe    T    A        0      0        2 
   2  chr2_77535373     ZGre    T    A        0      0        2 
   2  chr2_77535373     ZHar    T    A        0      0        2 
   2  chr2_77535373   Sample    T    A        1      2        2 
   2  chr2_77551877     AAsi    C    A        0      0        2 
   2  chr2_77551877     AKia    C    A        0      0        2 
   2  chr2_77551877     AOna    C    A        0      0        2 
   2  chr2_77551877     ASom    C    A        0      0        2 
   2  chr2_77551877     HCab    C    A        1      2        2 
   2  chr2_77551877     HPrz    C    A        1      2        2 
   2  chr2_77551877     ZBoe    C    A        0      0        2 
   2  chr2_77551877     ZGre    C    A        0      0        2 
   2  chr2_77551877     ZHar    C    A        0      0        2 
   2  chr2_77551877   Sample    C    A        1      2        2 
   2  chr2_77552450     AAsi    C    A        0      0        2 
   2  chr2_77552450     AKia    C    A        0      0        2 
   2  chr2_77552450     AOna    C    A        0      0        2 
   2  chr2_77552450     ASom    C    A        0      0        2 
   2  chr2_77552450     HCab    C    A        0      0        2 
   2  chr2_77552450     HPrz    C    A        0      0        2 
   2  chr2_77552450     ZBoe    C    A        1      2        2 
   2  chr2_77552450     ZGre    C    A        0      0        2 
   2  chr2_77552450     ZHar    C    A        0      0        2 
   2  chr2_77552450   Sample    C    A        0      0        2 
   2  chr2_77566424     AAsi    A    T        0      0        2 
   2  chr2_77566424     AKia    A    T        0      0        2 
   2  chr2_77566424     AOna    A    T      0.5      1        2 
   2  chr2_77566424     ASom    A    T        0      0        2 
   2  chr2_77566424     HCab    A    T        0      0        2 
   2  chr2_77566424     HPrz    A    T        0      0        2 
   2  chr2_77566424     ZBoe    A    T        0      0        2 
   2  chr2_77566424     ZGre    A    T        0      0        2 
   2  chr2_77566424     ZHar    A    T        0      0        2 
   2  chr2_77566424   Sample    A    T        0      0        2 
   2  chr2_77568151     AAsi    G    T        0      0        2 
   2  chr2_77568151     AKia    G    T        0      0        2 
   2  chr2_77568151     AOna    G    T        0      0        2 
   2  chr2_77568151     ASom    G    T        0      0        2 
   2  chr2_77568151     HCab    G    T        1      2        2 
   2  chr2_77568151     HPrz    G    T        1      2        2 
   2  chr2_77568151     ZBoe    G    T        0      0        2 
   2  chr2_77568151     ZGre    G    T        0      0        2 
   2  chr2_77568151     ZHar    G    T        0      0        2 
   2  chr2_77568151   Sample    G    T        1      2        2 
   2  chr2_77594519     AAsi    C    A        0      0        2 
   2  chr2_77594519     AKia    C    A        0      0        2 
   2  chr2_77594519     AOna    C    A        0      0        2 
   2  chr2_77594519     ASom    C    A        0      0        2 
   2  chr2_77594519     HCab    C    A        1      2        2 
   2  chr2_77594519     HPrz    C    A        1      2        2 
   2  chr2_77594519     ZBoe    C    A        0      0        2 
   2  chr2_77594519     ZGre    C    A        0      0        2 
   2  chr2_77594519     ZHar    C    A        0      0        2 
   2  chr2_77594519   Sample    C    A        1      2        2 
   2  chr2_77605101     AAsi    A    C        0      0        2 
   2  chr2_77605101     AKia    A    C        0      0        2 
   2  chr2_77605101     AOna    A    C        0      0        2 
   2  chr2_77605101     ASom    A    C        0      0        2 
   2  chr2_77605101     HCab    A    C        1      2        2 
   2  chr2_77605101     HPrz    A    C        1      2        2 
   2  chr2_77605101     ZBoe    A    C        0      0        2 
   2  chr2_77605101     ZGre    A    C        0      0        2 
   2  chr2_77605101     ZHar    A    C        0      0        2 
   2  chr2_77605101   Sample    A    C        1      2        2 
   2  chr2_77618689     AAsi    T    A        0      0        2 
   2  chr2_77618689     AKia    T    A        0      0        2 
   2  chr2_77618689     AOna    T    A      0.5      1        2 
   2  chr2_77618689     ASom    T    A        0      0        2 
   2  chr2_77618689     HCab    T    A        0      0        2 
   2  chr2_77618689     HPrz    T    A        0      0        2 
   2  chr2_77618689     ZBoe    T    A        0      0        2 
   2  chr2_77618689     ZGre    T    A        0      0        2 
   2  chr2_77618689     ZHar    T    A        0      0        2 
   2  chr2_77618689   Sample    T    A        0      0        2 
   2  chr2_77673100     AAsi    A    C        0      0        2 
   2  chr2_77673100     AKia    A    C        0      0        2 
   2  chr2_77673100     AOna    A    C        0      0        2 
   2  chr2_77673100     ASom    A    C        0      0        2 
   2  chr2_77673100     HCab    A    C      0.5      1        2 
   2  chr2_77673100     HPrz    A    C        0      0        2 
   2  chr2_77673100     ZBoe    A    C        0      0        2 
   2  chr2_77673100     ZGre    A    C        0      0        2 
   2  chr2_77673100     ZHar    A    C        0      0        2 
   2  chr2_77673100   Sample    A    C        0      0        2 
   2  chr2_77693401     AAsi    G    C        0      0        2 
   2  chr2_77693401     AKia    G    C        0      0        2 
   2  chr2_77693401     AOna    G    C        0      0        2 
   2  chr2_77693401     ASom    G    C        0      0        2 
   2  chr2_77693401     HCab    G    C        0      0        2 
   2  chr2_77693401     HPrz    G    C        0      0        2 
   2  chr2_77693401     ZBoe    G    C      0.5      1        2 
   2  chr2_77693401     ZGre    G    C        0      0        2 
   2  chr2_77693401     ZHar    G    C        0      0        2 
   2  chr2_77693401   Sample    G    C        0      0        2 
   2  chr2_77698987     AAsi    G    C        0      0        2 
   2  chr2_77698987     AKia    G    C        0      0        2 
   2  chr2_77698987     AOna    G    C        0      0        2 
   2  chr2_77698987     ASom    G    C        0      0        2 
   2  chr2_77698987     HCab    G    C        0      0        2 
   2  chr2_77698987     HPrz    G    C        0      0        2 
   2  chr2_77698987     ZBoe    G    C        0      0        2 
   2  chr2_77698987     ZGre    G    C        0      0        2 
   2  chr2_77698987     ZHar    G    C        1      2        2 
   2  chr2_77698987   Sample    G    C        0      0        2 
   2  chr2_77710963     AAsi    A    C        0      0        2 
   2  chr2_77710963     AKia    A    C        0      0        2 
   2  chr2_77710963     AOna    A    C        0      0        2 
   2  chr2_77710963     ASom    A    C        0      0        2 
   2  chr2_77710963     HCab    A    C        0      0        2 
   2  chr2_77710963     HPrz    A    C        0      0        2 
   2  chr2_77710963     ZBoe    A    C        0      0        2 
   2  chr2_77710963     ZGre    A    C      0.5      1        2 
   2  chr2_77710963     ZHar    A    C        0      0        2 
   2  chr2_77710963   Sample    A    C        0      0        2 
   2  chr2_77711734     AAsi    C    A        0      0        2 
   2  chr2_77711734     AKia    C    A        0      0        2 
   2  chr2_77711734     AOna    C    A        0      0        2 
   2  chr2_77711734     ASom    C    A        0      0        2 
   2  chr2_77711734     HCab    C    A        1      2        2 
   2  chr2_77711734     HPrz    C    A        1      2        2 
   2  chr2_77711734     ZBoe    C    A        0      0        2 
   2  chr2_77711734     ZGre    C    A        0      0        2 
   2  chr2_77711734     ZHar    C    A        0      0        2 
   2  chr2_77711734   Sample    C    A        1      2        2 
   2  chr2_77747881     AAsi    A    C      0.5      1        2 
   2  chr2_77747881     AKia    A    C        0      0        2 
   2  chr2_77747881     AOna    A    C        0      0        2 
   2  chr2_77747881     ASom    A    C        1      2        2 
   2  chr2_77747881     HCab    A    C        0      0        2 
   2  chr2_77747881     HPrz    A    C        0      0        2 
   2  chr2_77747881     ZBoe    A    C        0      0        2 
   2  chr2_77747881     ZGre    A    C        0      0        2 
   2  chr2_77747881     ZHar    A    C        0      0        2 
   2  chr2_77747881   Sample    A    C        0      0        2 
   2  chr2_77759318     AAsi    G    C        0      0        2 
   2  chr2_77759318     AKia    G    C        0      0        2 
   2  chr2_77759318     AOna    G    C        0      0        2 
   2  chr2_77759318     ASom    G    C        1      2        2 
   2  chr2_77759318     HCab    G    C        0      0        2 
   2  chr2_77759318     HPrz    G    C        0      0        2 
   2  chr2_77759318     ZBoe    G    C        0      0        2 
   2  chr2_77759318     ZGre    G    C        0      0        2 
   2  chr2_77759318     ZHar    G    C        0      0        2 
   2  chr2_77759318   Sample    G    C        0      0        2 
   2  chr2_77759319     AAsi    T    G        0      0        2 
   2  chr2_77759319     AKia    T    G        0      0        2 
   2  chr2_77759319     AOna    T    G        0      0        2 
   2  chr2_77759319     ASom    T    G        0      0        2 
   2  chr2_77759319     HCab    T    G        0      0        2 
   2  chr2_77759319     HPrz    T    G        0      0        2 
   2  chr2_77759319     ZBoe    T    G        0      0        2 
   2  chr2_77759319     ZGre    T    G      0.5      1        2 
   2  chr2_77759319     ZHar    T    G        0      0        2 
   2  chr2_77759319   Sample    T    G        0      0        2 
   2  chr2_77785178     AAsi    T    G        0      0        2 
   2  chr2_77785178     AKia    T    G        1      2        2 
   2  chr2_77785178     AOna    T    G        0      0        2 
   2  chr2_77785178     ASom    T    G        0      0        2 
   2  chr2_77785178     HCab    T    G        0      0        2 
   2  chr2_77785178     HPrz    T    G        0      0        2 
   2  chr2_77785178     ZBoe    T    G        0      0        2 
   2  chr2_77785178     ZGre    T    G        0      0        2 
   2  chr2_77785178     ZHar    T    G        0      0        2 
   2  chr2_77785178   Sample    T    G        0      0        2 
   2  chr2_77872936     AAsi    C    G        0      0        2 
   2  chr2_77872936     AKia    C    G        0      0        2 
   2  chr2_77872936     AOna    C    G        0      0        2 
   2  chr2_77872936     ASom    C    G        0      0        2 
   2  chr2_77872936     HCab    C    G        1      2        2 
   2  chr2_77872936     HPrz    C    G        1      2        2 
   2  chr2_77872936     ZBoe    C    G        0      0        2 
   2  chr2_77872936     ZGre    C    G        0      0        2 
   2  chr2_77872936     ZHar    C    G        0      0        2 
   2  chr2_77872936   Sample    C    G        1      2        2 
   2  chr2_77896471     AAsi    A    T        0      0        2 
   2  chr2_77896471     AKia    A    T        0      0        2 
   2  chr2_77896471     AOna    A    T        0      0        2 
   2  chr2_77896471     ASom    A    T        0      0        2 
   2  chr2_77896471     HCab    A    T        0      0        2 
   2  chr2_77896471     HPrz    A    T        0      0        2 
   2  chr2_77896471     ZBoe    A    T        0      0        2 
   2  chr2_77896471     ZGre    A    T        0      0        2 
   2  chr2_77896471     ZHar    A    T        1      2        2 
   2  chr2_77896471   Sample    A    T        0      0        2 
   2  chr2_77897646     AAsi    T    G        0      0        2 
   2  chr2_77897646     AKia    T    G        0      0        2 
   2  chr2_77897646     AOna    T    G        1      2        2 
   2  chr2_77897646     ASom    T    G        0      0        2 
   2  chr2_77897646     HCab    T    G        0      0        2 
   2  chr2_77897646     HPrz    T    G        0      0        2 
   2  chr2_77897646     ZBoe    T    G        0      0        2 
   2  chr2_77897646     ZGre    T    G        0      0        2 
   2  chr2_77897646     ZHar    T    G        0      0        2 
   2  chr2_77897646   Sample    T    G        0      0        2 
   2  chr2_77901257     AAsi    C    G        0      0        2 
   2  chr2_77901257     AKia    C    G        0      0        2 
   2  chr2_77901257     AOna    C    G        0      0        2 
   2  chr2_77901257     ASom    C    G        0      0        2 
   2  chr2_77901257     HCab    C    G        0      0        2 
   2  chr2_77901257     HPrz    C    G        0      0        2 
   2  chr2_77901257     ZBoe    C    G      0.5      1        2 
   2  chr2_77901257     ZGre    C    G        0      0        2 
   2  chr2_77901257     ZHar    C    G        0      0        2 
   2  chr2_77901257   Sample    C    G        0      0        2 
   2  chr2_77905848     AAsi    G    T        0      0        2 
   2  chr2_77905848     AKia    G    T        0      0        2 
   2  chr2_77905848     AOna    G    T        0      0        2 
   2  chr2_77905848     ASom    G    T        0      0        2 
   2  chr2_77905848     HCab    G    T      0.5      1        2 
   2  chr2_77905848     HPrz    G    T        1      2        2 
   2  chr2_77905848     ZBoe    G    T        0      0        2 
   2  chr2_77905848     ZGre    G    T        0      0        2 
   2  chr2_77905848     ZHar    G    T        0      0        2 
   2  chr2_77905848   Sample    G    T        0      0        2 
   2  chr2_78023518     AAsi    C    A        0      0        2 
   2  chr2_78023518     AKia    C    A        0      0        2 
   2  chr2_78023518     AOna    C    A        0      0        2 
   2  chr2_78023518     ASom    C    A        0      0        2 
   2  chr2_78023518     HCab    C    A        1      2        2 
   2  chr2_78023518     HPrz    C    A        1      2        2 
   2  chr2_78023518     ZBoe    C    A        0      0        2 
   2  chr2_78023518     ZGre    C    A        0      0        2 
   2  chr2_78023518     ZHar    C    A        0      0        2 
   2  chr2_78023518   Sample    C    A        1      2        2 
   2  chr2_78062337     AAsi    C    G        0      0        2 
   2  chr2_78062337     AKia    C    G        0      0        2 
   2  chr2_78062337     AOna    C    G        0      0        2 
   2  chr2_78062337     ASom    C    G        0      0        2 
   2  chr2_78062337     HCab    C    G        0      0        2 
   2  chr2_78062337     HPrz    C    G        0      0        2 
   2  chr2_78062337     ZBoe    C    G        0      0        2 
   2  chr2_78062337     ZGre    C    G        0      0        2 
   2  chr2_78062337     ZHar    C    G        1      2        2 
   2  chr2_78062337   Sample    C    G        0      0        2 
   2  chr2_78122703     AAsi    T    G        0      0        2 
   2  chr2_78122703     AKia    T    G        0      0        2 
   2  chr2_78122703     AOna    T    G      0.5      1        2 
   2  chr2_78122703     ASom    T    G        0      0        2 
   2  chr2_78122703     HCab    T    G        0      0        2 
   2  chr2_78122703     HPrz    T    G        0      0        2 
   2  chr2_78122703     ZBoe    T    G        0      0        2 
   2  chr2_78122703     ZGre    T    G        0      0        2 
   2  chr2_78122703     ZHar    T    G        0      0        2 
   2  chr2_78122703   Sample    T    G        0      0        2 
   2  chr2_78122902     AAsi    G    T        0      0        2 
   2  chr2_78122902     AKia    G    T        0      0        2 
   2  chr2_78122902     AOna    G    T        0      0        2 
   2  chr2_78122902     ASom    G    T        0      0        2 
   2  chr2_78122902     HCab    G    T        1      2        2 
   2  chr2_78122902     HPrz    G    T        1      2        2 
   2  chr2_78122902     ZBoe    G    T        0      0        2 
   2  chr2_78122902     ZGre    G    T        0      0        2 
   2  chr2_78122902     ZHar    G    T        0      0        2 
   2  chr2_78122902   Sample    G    T        1      2        2 
   2  chr2_78125421     AAsi    A    T        0      0        2 
   2  chr2_78125421     AKia    A    T        0      0        2 
   2  chr2_78125421     AOna    A    T        0      0        2 
   2  chr2_78125421     ASom    A    T        0      0        2 
   2  chr2_78125421     HCab    A    T        1      2        2 
   2  chr2_78125421     HPrz    A    T        1      2        2 
   2  chr2_78125421     ZBoe    A    T        0      0        2 
   2  chr2_78125421     ZGre    A    T        0      0        2 
   2  chr2_78125421     ZHar    A    T        0      0        2 
   2  chr2_78125421   Sample    A    T        1      2        2 
   2  chr2_78130177     AAsi    G    C        0      0        2 
   2  chr2_78130177     AKia    G    C        0      0        2 
   2  chr2_78130177     AOna    G    C        0      0        2 
   2  chr2_78130177     ASom    G    C        0      0        2 
   2  chr2_78130177     HCab    G    C        1      2        2 
   2  chr2_78130177     HPrz    G    C        1      2        2 
   2  chr2_78130177     ZBoe    G    C        0      0        2 
   2  chr2_78130177     ZGre    G    C        0      0        2 
   2  chr2_78130177     ZHar    G    C        0      0        2 
   2  chr2_78130177   Sample    G    C        1      2        2 
   2  chr2_78130193     AAsi    G    T      0.5      1        2 
   2  chr2_78130193     AKia    G    T        0      0        2 
   2  chr2_78130193     AOna    G    T        0      0        2 
   2  chr2_78130193     ASom    G    T      0.5      1        2 
   2  chr2_78130193     HCab    G    T        0      0        2 
   2  chr2_78130193     HPrz    G    T        0      0        2 
   2  chr2_78130193     ZBoe    G    T        0      0        2 
   2  chr2_78130193     ZGre    G    T        0      0        2 
   2  chr2_78130193     ZHar    G    T        0      0        2 
   2  chr2_78130193   Sample    G    T        0      0        2 
   2  chr2_78140207     AAsi    C    A        0      0        2 
   2  chr2_78140207     AKia    C    A        0      0        2 
   2  chr2_78140207     AOna    C    A        0      0        2 
   2  chr2_78140207     ASom    C    A        0      0        2 
   2  chr2_78140207     HCab    C    A        1      2        2 
   2  chr2_78140207     HPrz    C    A        1      2        2 
   2  chr2_78140207     ZBoe    C    A        0      0        2 
   2  chr2_78140207     ZGre    C    A        0      0        2 
   2  chr2_78140207     ZHar    C    A        0      0        2 
   2  chr2_78140207   Sample    C    A        1      2        2 
   2  chr2_78140908     AAsi    G    T        0      0        2 
   2  chr2_78140908     AKia    G    T        0      0        2 
   2  chr2_78140908     AOna    G    T        0      0        2 
   2  chr2_78140908     ASom    G    T        0      0        2 
   2  chr2_78140908     HCab    G    T        1      2        2 
   2  chr2_78140908     HPrz    G    T        1      2        2 
   2  chr2_78140908     ZBoe    G    T        0      0        2 
   2  chr2_78140908     ZGre    G    T        0      0        2 
   2  chr2_78140908     ZHar    G    T        0      0        2 
   2  chr2_78140908   Sample    G    T        1      2        2 
   2  chr2_78144340     AAsi    C    G        0      0        2 
   2  chr2_78144340     AKia    C    G        0      0        2 
   2  chr2_78144340     AOna    C    G        0      0        2 
   2  chr2_78144340     ASom    C    G        0      0        2 
   2  chr2_78144340     HCab    C    G        1      2        2 
   2  chr2_78144340     HPrz    C    G        1      2        2 
   2  chr2_78144340     ZBoe    C    G        0      0        2 
   2  chr2_78144340     ZGre    C    G        0      0        2 
   2  chr2_78144340     ZHar    C    G        0      0        2 
   2  chr2_78144340   Sample    C    G        1      2        2 
   2  chr2_78159779     AAsi    T    A        0      0        2 
   2  chr2_78159779     AKia    T    A      0.5      1        2 
   2  chr2_78159779     AOna    T    A        1      2        2 
   2  chr2_78159779     ASom    T    A        0      0        2 
   2  chr2_78159779     HCab    T    A        0      0        2 
   2  chr2_78159779     HPrz    T    A        0      0        2 
   2  chr2_78159779     ZBoe    T    A        1      2        2 
   2  chr2_78159779     ZGre    T    A        1      2        2 
   2  chr2_78159779     ZHar    T    A        1      2        2 
   2  chr2_78159779   Sample    T    A        0      0        2 
   2  chr2_78161352     AAsi    G    T        1      2        2 
   2  chr2_78161352     AKia    G    T        0      0        2 
   2  chr2_78161352     AOna    G    T        0      0        2 
   2  chr2_78161352     ASom    G    T        1      2        2 
   2  chr2_78161352     HCab    G    T        0      0        2 
   2  chr2_78161352     HPrz    G    T        0      0        2 
   2  chr2_78161352     ZBoe    G    T        0      0        2 
   2  chr2_78161352     ZGre    G    T        0      0        2 
   2  chr2_78161352     ZHar    G    T        0      0        2 
   2  chr2_78161352   Sample    G    T        0      0        2 
   2  chr2_78162667     AAsi    T    G        0      0        2 
   2  chr2_78162667     AKia    T    G        0      0        2 
   2  chr2_78162667     AOna    T    G        0      0        2 
   2  chr2_78162667     ASom    T    G        0      0        2 
   2  chr2_78162667     HCab    T    G      0.5      1        2 
   2  chr2_78162667     HPrz    T    G      0.5      1        2 
   2  chr2_78162667     ZBoe    T    G        0      0        2 
   2  chr2_78162667     ZGre    T    G        0      0        2 
   2  chr2_78162667     ZHar    T    G        0      0        2 
   2  chr2_78162667   Sample    T    G        0      0        2 
   2  chr2_78166875     AAsi    T    G        0      0        2 
   2  chr2_78166875     AKia    T    G        0      0        2 
   2  chr2_78166875     AOna    T    G        0      0        2 
   2  chr2_78166875     ASom    T    G        0      0        2 
   2  chr2_78166875     HCab    T    G        0      0        2 
   2  chr2_78166875     HPrz    T    G        0      0        2 
   2  chr2_78166875     ZBoe    T    G        0      0        2 
   2  chr2_78166875     ZGre    T    G      0.5      1        2 
   2  chr2_78166875     ZHar    T    G        0      0        2 
   2  chr2_78166875   Sample    T    G        0      0        2 
   2  chr2_78170586     AAsi    T    A        0      0        2 
   2  chr2_78170586     AKia    T    A        0      0        2 
   2  chr2_78170586     AOna    T    A        0      0        2 
   2  chr2_78170586     ASom    T    A        0      0        2 
   2  chr2_78170586     HCab    T    A        0      0        2 
   2  chr2_78170586     HPrz    T    A        0      0        2 
   2  chr2_78170586     ZBoe    T    A      0.5      1        2 
   2  chr2_78170586     ZGre    T    A        0      0        2 
   2  chr2_78170586     ZHar    T    A        0      0        2 
   2  chr2_78170586   Sample    T    A        0      0        2 
   2  chr2_78184520     AAsi    C    A        0      0        2 
   2  chr2_78184520     AKia    C    A        0      0        2 
   2  chr2_78184520     AOna    C    A      0.5      1        2 
   2  chr2_78184520     ASom    C    A        0      0        2 
   2  chr2_78184520     HCab    C    A        0      0        2 
   2  chr2_78184520     HPrz    C    A        0      0        2 
   2  chr2_78184520     ZBoe    C    A        0      0        2 
   2  chr2_78184520     ZGre    C    A        0      0        2 
   2  chr2_78184520     ZHar    C    A        0      0        2 
   2  chr2_78184520   Sample    C    A        0      0        2 
   2  chr2_78191049     AAsi    T    G        0      0        2 
   2  chr2_78191049     AKia    T    G        0      0        2 
   2  chr2_78191049     AOna    T    G        0      0        2 
   2  chr2_78191049     ASom    T    G        0      0        2 
   2  chr2_78191049     HCab    T    G        0      0        2 
   2  chr2_78191049     HPrz    T    G        0      0        2 
   2  chr2_78191049     ZBoe    T    G        0      0        2 
   2  chr2_78191049     ZGre    T    G        0      0        2 
   2  chr2_78191049     ZHar    T    G      0.5      1        2 
   2  chr2_78191049   Sample    T    G        0      0        2 
   2  chr2_78193582     AAsi    G    T        0      0        2 
   2  chr2_78193582     AKia    G    T        0      0        2 
   2  chr2_78193582     AOna    G    T        0      0        2 
   2  chr2_78193582     ASom    G    T        0      0        2 
   2  chr2_78193582     HCab    G    T        1      2        2 
   2  chr2_78193582     HPrz    G    T        1      2        2 
   2  chr2_78193582     ZBoe    G    T        0      0        2 
   2  chr2_78193582     ZGre    G    T        0      0        2 
   2  chr2_78193582     ZHar    G    T        0      0        2 
   2  chr2_78193582   Sample    G    T        1      2        2 
   2  chr2_78207988     AAsi    G    T        0      0        2 
   2  chr2_78207988     AKia    G    T        0      0        2 
   2  chr2_78207988     AOna    G    T        0      0        2 
   2  chr2_78207988     ASom    G    T        0      0        2 
   2  chr2_78207988     HCab    G    T        1      2        2 
   2  chr2_78207988     HPrz    G    T        1      2        2 
   2  chr2_78207988     ZBoe    G    T        0      0        2 
   2  chr2_78207988     ZGre    G    T        0      0        2 
   2  chr2_78207988     ZHar    G    T        0      0        2 
   2  chr2_78207988   Sample    G    T        1      2        2 
   2  chr2_78232445     AAsi    C    A        0      0        2 
   2  chr2_78232445     AKia    C    A        0      0        2 
   2  chr2_78232445     AOna    C    A        0      0        2 
   2  chr2_78232445     ASom    C    A        0      0        2 
   2  chr2_78232445     HCab    C    A        1      2        2 
   2  chr2_78232445     HPrz    C    A        1      2        2 
   2  chr2_78232445     ZBoe    C    A        0      0        2 
   2  chr2_78232445     ZGre    C    A        0      0        2 
   2  chr2_78232445     ZHar    C    A        0      0        2 
   2  chr2_78232445   Sample    C    A        1      2        2 
   2  chr2_78244542     AAsi    G    C        0      0        2 
   2  chr2_78244542     AKia    G    C        0      0        2 
   2  chr2_78244542     AOna    G    C        0      0        2 
   2  chr2_78244542     ASom    G    C        0      0        2 
   2  chr2_78244542     HCab    G    C        1      2        2 
   2  chr2_78244542     HPrz    G    C        1      2        2 
   2  chr2_78244542     ZBoe    G    C        0      0        2 
   2  chr2_78244542     ZGre    G    C        0      0        2 
   2  chr2_78244542     ZHar    G    C        0      0        2 
   2  chr2_78244542   Sample    G    C        1      2        2 
   2  chr2_78276257     AAsi    A    C        0      0        2 
   2  chr2_78276257     AKia    A    C        0      0        2 
   2  chr2_78276257     AOna    A    C        0      0        2 
   2  chr2_78276257     ASom    A    C        0      0        2 
   2  chr2_78276257     HCab    A    C        0      0        2 
   2  chr2_78276257     HPrz    A    C        0      0        2 
   2  chr2_78276257     ZBoe    A    C        1      2        2 
   2  chr2_78276257     ZGre    A    C        0      0        2 
   2  chr2_78276257     ZHar    A    C        0      0        2 
   2  chr2_78276257   Sample    A    C        0      0        2 
   2  chr2_78294112     AAsi    G    T        0      0        2 
   2  chr2_78294112     AKia    G    T        0      0        2 
   2  chr2_78294112     AOna    G    T        0      0        2 
   2  chr2_78294112     ASom    G    T        0      0        2 
   2  chr2_78294112     HCab    G    T      0.5      1        2 
   2  chr2_78294112     HPrz    G    T        0      0        2 
   2  chr2_78294112     ZBoe    G    T        0      0        2 
   2  chr2_78294112     ZGre    G    T        0      0        2 
   2  chr2_78294112     ZHar    G    T        0      0        2 
   2  chr2_78294112   Sample    G    T        1      2        2 
   2  chr2_78357012     AAsi    G    T        0      0        2 
   2  chr2_78357012     AKia    G    T        0      0        2 
   2  chr2_78357012     AOna    G    T        0      0        2 
   2  chr2_78357012     ASom    G    T      0.5      1        2 
   2  chr2_78357012     HCab    G    T        0      0        2 
   2  chr2_78357012     HPrz    G    T        0      0        2 
   2  chr2_78357012     ZBoe    G    T        0      0        2 
   2  chr2_78357012     ZGre    G    T        0      0        2 
   2  chr2_78357012     ZHar    G    T        0      0        2 
   2  chr2_78357012   Sample    G    T        0      0        2 
   2  chr2_78363351     AAsi    C    G        0      0        2 
   2  chr2_78363351     AKia    C    G        0      0        2 
   2  chr2_78363351     AOna    C    G        0      0        2 
   2  chr2_78363351     ASom    C    G      0.5      1        2 
   2  chr2_78363351     HCab    C    G        0      0        2 
   2  chr2_78363351     HPrz    C    G        0      0        2 
   2  chr2_78363351     ZBoe    C    G        0      0        2 
   2  chr2_78363351     ZGre    C    G        0      0        2 
   2  chr2_78363351     ZHar    C    G        0      0        2 
   2  chr2_78363351   Sample    C    G        0      0        2 
   2  chr2_78420564     AAsi    C    A        0      0        2 
   2  chr2_78420564     AKia    C    A        0      0        2 
   2  chr2_78420564     AOna    C    A        0      0        2 
   2  chr2_78420564     ASom    C    A        0      0        2 
   2  chr2_78420564     HCab    C    A        1      2        2 
   2  chr2_78420564     HPrz    C    A        1      2        2 
   2  chr2_78420564     ZBoe    C    A        0      0        2 
   2  chr2_78420564     ZGre    C    A        0      0        2 
   2  chr2_78420564     ZHar    C    A        0      0        2 
   2  chr2_78420564   Sample    C    A        1      2        2 
   2  chr2_78438020     AAsi    A    T        0      0        2 
   2  chr2_78438020     AKia    A    T        0      0        2 
   2  chr2_78438020     AOna    A    T        0      0        2 
   2  chr2_78438020     ASom    A    T        0      0        2 
   2  chr2_78438020     HCab    A    T        0      0        2 
   2  chr2_78438020     HPrz    A    T        0      0        2 
   2  chr2_78438020     ZBoe    A    T      0.5      1        2 
   2  chr2_78438020     ZGre    A    T        0      0        2 
   2  chr2_78438020     ZHar    A    T        0      0        2 
   2  chr2_78438020   Sample    A    T        0      0        2 
   2  chr2_78462415     AAsi    T    G        0      0        2 
   2  chr2_78462415     AKia    T    G        0      0        2 
   2  chr2_78462415     AOna    T    G        0      0        2 
   2  chr2_78462415     ASom    T    G        0      0        2 
   2  chr2_78462415     HCab    T    G        0      0        2 
   2  chr2_78462415     HPrz    T    G        0      0        2 
   2  chr2_78462415     ZBoe    T    G        0      0        2 
   2  chr2_78462415     ZGre    T    G        0      0        2 
   2  chr2_78462415     ZHar    T    G        1      2        2 
   2  chr2_78462415   Sample    T    G        0      0        2 
   2  chr2_78469795     AAsi    T    G        0      0        2 
   2  chr2_78469795     AKia    T    G        0      0        2 
   2  chr2_78469795     AOna    T    G        0      0        2 
   2  chr2_78469795     ASom    T    G        0      0        2 
   2  chr2_78469795     HCab    T    G        0      0        2 
   2  chr2_78469795     HPrz    T    G        0      0        2 
   2  chr2_78469795     ZBoe    T    G      0.5      1        2 
   2  chr2_78469795     ZGre    T    G        0      0        2 
   2  chr2_78469795     ZHar    T    G        0      0        2 
   2  chr2_78469795   Sample    T    G        0      0        2 
   2  chr2_78488878     AAsi    T    A        0      0        2 
   2  chr2_78488878     AKia    T    A        0      0        2 
   2  chr2_78488878     AOna    T    A        0      0        2 
   2  chr2_78488878     ASom    T    A        0      0        2 
   2  chr2_78488878     HCab    T    A        1      2        2 
   2  chr2_78488878     HPrz    T    A        1      2        2 
   2  chr2_78488878     ZBoe    T    A        0      0        2 
   2  chr2_78488878     ZGre    T    A        0      0        2 
   2  chr2_78488878     ZHar    T    A        0      0        2 
   2  chr2_78488878   Sample    T    A        1      2        2 
   2  chr2_78528497     AAsi    A    T        1      2        2 
   2  chr2_78528497     AKia    A    T        0      0        2 
   2  chr2_78528497     AOna    A    T        0      0        2 
   2  chr2_78528497     ASom    A    T        1      2        2 
   2  chr2_78528497     HCab    A    T        1      2        2 
   2  chr2_78528497     HPrz    A    T        1      2        2 
   2  chr2_78528497     ZBoe    A    T        0      0        2 
   2  chr2_78528497     ZGre    A    T        0      0        2 
   2  chr2_78528497     ZHar    A    T        0      0        2 
   2  chr2_78528497   Sample    A    T        1      2        2 
   2  chr2_78534504     AAsi    A    T        0      0        2 
   2  chr2_78534504     AKia    A    T        0      0        2 
   2  chr2_78534504     AOna    A    T        1      2        2 
   2  chr2_78534504     ASom    A    T        0      0        2 
   2  chr2_78534504     HCab    A    T        0      0        2 
   2  chr2_78534504     HPrz    A    T        0      0        2 
   2  chr2_78534504     ZBoe    A    T        0      0        2 
   2  chr2_78534504     ZGre    A    T        0      0        2 
   2  chr2_78534504     ZHar    A    T        0      0        2 
   2  chr2_78534504   Sample    A    T        0      0        2 
   2  chr2_78536481     AAsi    G    T        0      0        2 
   2  chr2_78536481     AKia    G    T        0      0        2 
   2  chr2_78536481     AOna    G    T        0      0        2 
   2  chr2_78536481     ASom    G    T        0      0        2 
   2  chr2_78536481     HCab    G    T        1      2        2 
   2  chr2_78536481     HPrz    G    T        1      2        2 
   2  chr2_78536481     ZBoe    G    T        0      0        2 
   2  chr2_78536481     ZGre    G    T        0      0        2 
   2  chr2_78536481     ZHar    G    T        0      0        2 
   2  chr2_78536481   Sample    G    T        1      2        2 
   2  chr2_78553512     AAsi    C    G        0      0        2 
   2  chr2_78553512     AKia    C    G        0      0        2 
   2  chr2_78553512     AOna    C    G        0      0        2 
   2  chr2_78553512     ASom    C    G        0      0        2 
   2  chr2_78553512     HCab    C    G        0      0        2 
   2  chr2_78553512     HPrz    C    G        0      0        2 
   2  chr2_78553512     ZBoe    C    G        0      0        2 
   2  chr2_78553512     ZGre    C    G        1      2        2 
   2  chr2_78553512     ZHar    C    G        0      0        2 
   2  chr2_78553512   Sample    C    G        0      0        2 
   2  chr2_78589928     AAsi    T    G        0      0        2 
   2  chr2_78589928     AKia    T    G      0.5      1        2 
   2  chr2_78589928     AOna    T    G        0      0        2 
   2  chr2_78589928     ASom    T    G        0      0        2 
   2  chr2_78589928     HCab    T    G        0      0        2 
   2  chr2_78589928     HPrz    T    G        0      0        2 
   2  chr2_78589928     ZBoe    T    G        1      2        2 
   2  chr2_78589928     ZGre    T    G        1      2        2 
   2  chr2_78589928     ZHar    T    G        1      2        2 
   2  chr2_78589928   Sample    T    G        0      0        2 
   2  chr2_78607660     AAsi    G    C        0      0        2 
   2  chr2_78607660     AKia    G    C        0      0        2 
   2  chr2_78607660     AOna    G    C        0      0        2 
   2  chr2_78607660     ASom    G    C        0      0        2 
   2  chr2_78607660     HCab    G    C        0      0        2 
   2  chr2_78607660     HPrz    G    C        0      0        2 
   2  chr2_78607660     ZBoe    G    C        0      0        2 
   2  chr2_78607660     ZGre    G    C        1      2        2 
   2  chr2_78607660     ZHar    G    C        0      0        2 
   2  chr2_78607660   Sample    G    C        0      0        2 
   2  chr2_78614456     AAsi    A    T        0      0        2 
   2  chr2_78614456     AKia    A    T        0      0        2 
   2  chr2_78614456     AOna    A    T        0      0        2 
   2  chr2_78614456     ASom    A    T        0      0        2 
   2  chr2_78614456     HCab    A    T        1      2        2 
   2  chr2_78614456     HPrz    A    T        1      2        2 
   2  chr2_78614456     ZBoe    A    T        0      0        2 
   2  chr2_78614456     ZGre    A    T        0      0        2 
   2  chr2_78614456     ZHar    A    T        0      0        2 
   2  chr2_78614456   Sample    A    T        1      2        2 
   2  chr2_78656007     AAsi    G    C        0      0        2 
   2  chr2_78656007     AKia    G    C        0      0        2 
   2  chr2_78656007     AOna    G    C      0.5      1        2 
   2  chr2_78656007     ASom    G    C        0      0        2 
   2  chr2_78656007     HCab    G    C        0      0        2 
   2  chr2_78656007     HPrz    G    C        0      0        2 
   2  chr2_78656007     ZBoe    G    C        0      0        2 
   2  chr2_78656007     ZGre    G    C        0      0        2 
   2  chr2_78656007     ZHar    G    C        0      0        2 
   2  chr2_78656007   Sample    G    C        0      0        2 
   2  chr2_78680405     AAsi    G    C      0.5      1        2 
   2  chr2_78680405     AKia    G    C        0      0        2 
   2  chr2_78680405     AOna    G    C        0      0        2 
   2  chr2_78680405     ASom    G    C      0.5      1        2 
   2  chr2_78680405     HCab    G    C        0      0        2 
   2  chr2_78680405     HPrz    G    C        0      0        2 
   2  chr2_78680405     ZBoe    G    C        0      0        2 
   2  chr2_78680405     ZGre    G    C        0      0        2 
   2  chr2_78680405     ZHar    G    C        0      0        2 
   2  chr2_78680405   Sample    G    C        0      0        2 
   2  chr2_78695756     AAsi    C    G      0.5      1        2 
   2  chr2_78695756     AKia    C    G        0      0        2 
   2  chr2_78695756     AOna    C    G        0      0        2 
   2  chr2_78695756     ASom    C    G      0.5      1        2 
   2  chr2_78695756     HCab    C    G        0      0        2 
   2  chr2_78695756     HPrz    C    G        0      0        2 
   2  chr2_78695756     ZBoe    C    G        0      0        2 
   2  chr2_78695756     ZGre    C    G        0      0        2 
   2  chr2_78695756     ZHar    C    G        0      0        2 
   2  chr2_78695756   Sample    C    G        0      0        2 
   2  chr2_78712513     AAsi    G    C        0      0        2 
   2  chr2_78712513     AKia    G    C        0      0        2 
   2  chr2_78712513     AOna    G    C      0.5      1        2 
   2  chr2_78712513     ASom    G    C        0      0        2 
   2  chr2_78712513     HCab    G    C        0      0        2 
   2  chr2_78712513     HPrz    G    C        0      0        2 
   2  chr2_78712513     ZBoe    G    C        0      0        2 
   2  chr2_78712513     ZGre    G    C        0      0        2 
   2  chr2_78712513     ZHar    G    C        0      0        2 
   2  chr2_78712513   Sample    G    C        0      0        2 
   2  chr2_78715161     AAsi    T    G        0      0        2 
   2  chr2_78715161     AKia    T    G        0      0        2 
   2  chr2_78715161     AOna    T    G        0      0        2 
   2  chr2_78715161     ASom    T    G        0      0        2 
   2  chr2_78715161     HCab    T    G        0      0        2 
   2  chr2_78715161     HPrz    T    G      0.5      1        2 
   2  chr2_78715161     ZBoe    T    G        0      0        2 
   2  chr2_78715161     ZGre    T    G        0      0        2 
   2  chr2_78715161     ZHar    T    G        0      0        2 
   2  chr2_78715161   Sample    T    G        0      0        2 
   2  chr2_78716981     AAsi    A    C        0      0        2 
   2  chr2_78716981     AKia    A    C        0      0        2 
   2  chr2_78716981     AOna    A    C        0      0        2 
   2  chr2_78716981     ASom    A    C        0      0        2 
   2  chr2_78716981     HCab    A    C        0      0        2 
   2  chr2_78716981     HPrz    A    C        0      0        2 
   2  chr2_78716981     ZBoe    A    C        0      0        2 
   2  chr2_78716981     ZGre    A    C        0      0        2 
   2  chr2_78716981     ZHar    A    C      0.5      1        2 
   2  chr2_78716981   Sample    A    C        0      0        2 
   2  chr2_78722442     AAsi    C    A        0      0        2 
   2  chr2_78722442     AKia    C    A        0      0        2 
   2  chr2_78722442     AOna    C    A        0      0        2 
   2  chr2_78722442     ASom    C    A        0      0        2 
   2  chr2_78722442     HCab    C    A        0      0        2 
   2  chr2_78722442     HPrz    C    A        0      0        2 
   2  chr2_78722442     ZBoe    C    A        0      0        2 
   2  chr2_78722442     ZGre    C    A      0.5      1        2 
   2  chr2_78722442     ZHar    C    A        0      0        2 
   2  chr2_78722442   Sample    C    A        0      0        2 
   2  chr2_78733234     AAsi    A    C        0      0        2 
   2  chr2_78733234     AKia    A    C        1      2        2 
   2  chr2_78733234     AOna    A    C        0      0        2 
   2  chr2_78733234     ASom    A    C        0      0        2 
   2  chr2_78733234     HCab    A    C        0      0        2 
   2  chr2_78733234     HPrz    A    C        0      0        2 
   2  chr2_78733234     ZBoe    A    C        1      2        2 
   2  chr2_78733234     ZGre    A    C        1      2        2 
   2  chr2_78733234     ZHar    A    C        1      2        2 
   2  chr2_78733234   Sample    A    C        0      0        2 
   2  chr2_78751232     AAsi    T    G        0      0        2 
   2  chr2_78751232     AKia    T    G        0      0        2 
   2  chr2_78751232     AOna    T    G        0      0        2 
   2  chr2_78751232     ASom    T    G        0      0        2 
   2  chr2_78751232     HCab    T    G        1      2        2 
   2  chr2_78751232     HPrz    T    G        1      2        2 
   2  chr2_78751232     ZBoe    T    G        0      0        2 
   2  chr2_78751232     ZGre    T    G        0      0        2 
   2  chr2_78751232     ZHar    T    G        0      0        2 
   2  chr2_78751232   Sample    T    G        1      2        2 
   2  chr2_78772818     AAsi    G    C        0      0        2 
   2  chr2_78772818     AKia    G    C        0      0        2 
   2  chr2_78772818     AOna    G    C        0      0        2 
   2  chr2_78772818     ASom    G    C        0      0        2 
   2  chr2_78772818     HCab    G    C        0      0        2 
   2  chr2_78772818     HPrz    G    C        0      0        2 
   2  chr2_78772818     ZBoe    G    C        0      0        2 
   2  chr2_78772818     ZGre    G    C      0.5      1        2 
   2  chr2_78772818     ZHar    G    C        0      0        2 
   2  chr2_78772818   Sample    G    C        0      0        2 
   2  chr2_78773299     AAsi    C    A        0      0        2 
   2  chr2_78773299     AKia    C    A        0      0        2 
   2  chr2_78773299     AOna    C    A        0      0        2 
   2  chr2_78773299     ASom    C    A        0      0        2 
   2  chr2_78773299     HCab    C    A        1      2        2 
   2  chr2_78773299     HPrz    C    A        1      2        2 
   2  chr2_78773299     ZBoe    C    A        0      0        2 
   2  chr2_78773299     ZGre    C    A        0      0        2 
   2  chr2_78773299     ZHar    C    A        0      0        2 
   2  chr2_78773299   Sample    C    A        1      2        2 
   2  chr2_78778508     AAsi    G    T        0      0        2 
   2  chr2_78778508     AKia    G    T        0      0        2 
   2  chr2_78778508     AOna    G    T        0      0        2 
   2  chr2_78778508     ASom    G    T        0      0        2 
   2  chr2_78778508     HCab    G    T        1      2        2 
   2  chr2_78778508     HPrz    G    T        1      2        2 
   2  chr2_78778508     ZBoe    G    T        0      0        2 
   2  chr2_78778508     ZGre    G    T        0      0        2 
   2  chr2_78778508     ZHar    G    T        0      0        2 
   2  chr2_78778508   Sample    G    T        1      2        2 
   2  chr2_78779726     AAsi    G    T        0      0        2 
   2  chr2_78779726     AKia    G    T      0.5      1        2 
   2  chr2_78779726     AOna    G    T        0      0        2 
   2  chr2_78779726     ASom    G    T        0      0        2 
   2  chr2_78779726     HCab    G    T        0      0        2 
   2  chr2_78779726     HPrz    G    T        0      0        2 
   2  chr2_78779726     ZBoe    G    T        0      0        2 
   2  chr2_78779726     ZGre    G    T        0      0        2 
   2  chr2_78779726     ZHar    G    T        0      0        2 
   2  chr2_78779726   Sample    G    T        0      0        2 
   2  chr2_78779926     AAsi    G    C        0      0        2 
   2  chr2_78779926     AKia    G    C      0.5      1        2 
   2  chr2_78779926     AOna    G    C        0      0        2 
   2  chr2_78779926     ASom    G    C        0      0        2 
   2  chr2_78779926     HCab    G    C        0      0        2 
   2  chr2_78779926     HPrz    G    C        0      0        2 
   2  chr2_78779926     ZBoe    G    C        0      0        2 
   2  chr2_78779926     ZGre    G    C        0      0        2 
   2  chr2_78779926     ZHar    G    C        0      0        2 
   2  chr2_78779926   Sample    G    C        0      0        2 
   2  chr2_78782585     AAsi    T    A        0      0        2 
   2  chr2_78782585     AKia    T    A        0      0        2 
   2  chr2_78782585     AOna    T    A        0      0        2 
   2  chr2_78782585     ASom    T    A        0      0        2 
   2  chr2_78782585     HCab    T    A        0      0        2 
   2  chr2_78782585     HPrz    T    A        0      0        2 
   2  chr2_78782585     ZBoe    T    A        0      0        2 
   2  chr2_78782585     ZGre    T    A        1      2        2 
   2  chr2_78782585     ZHar    T    A        0      0        2 
   2  chr2_78782585   Sample    T    A        0      0        2 
   2  chr2_78784078     AAsi    T    A        0      0        2 
   2  chr2_78784078     AKia    T    A        0      0        2 
   2  chr2_78784078     AOna    T    A        1      2        2 
   2  chr2_78784078     ASom    T    A        0      0        2 
   2  chr2_78784078     HCab    T    A        0      0        2 
   2  chr2_78784078     HPrz    T    A        0      0        2 
   2  chr2_78784078     ZBoe    T    A        0      0        2 
   2  chr2_78784078     ZGre    T    A        0      0        2 
   2  chr2_78784078     ZHar    T    A        0      0        2 
   2  chr2_78784078   Sample    T    A        0      0        2 
   2  chr2_78788405     AAsi    G    C        0      0        2 
   2  chr2_78788405     AKia    G    C      0.5      1        2 
   2  chr2_78788405     AOna    G    C      0.5      1        2 
   2  chr2_78788405     ASom    G    C        0      0        2 
   2  chr2_78788405     HCab    G    C        0      0        2 
   2  chr2_78788405     HPrz    G    C        0      0        2 
   2  chr2_78788405     ZBoe    G    C        0      0        2 
   2  chr2_78788405     ZGre    G    C        0      0        2 
   2  chr2_78788405     ZHar    G    C        0      0        2 
   2  chr2_78788405   Sample    G    C        0      0        2 
   2  chr2_78797192     AAsi    G    C        0      0        2 
   2  chr2_78797192     AKia    G    C        0      0        2 
   2  chr2_78797192     AOna    G    C        0      0        2 
   2  chr2_78797192     ASom    G    C        0      0        2 
   2  chr2_78797192     HCab    G    C        1      2        2 
   2  chr2_78797192     HPrz    G    C        1      2        2 
   2  chr2_78797192     ZBoe    G    C        0      0        2 
   2  chr2_78797192     ZGre    G    C        0      0        2 
   2  chr2_78797192     ZHar    G    C        0      0        2 
   2  chr2_78797192   Sample    G    C        1      2        2 
   2  chr2_78826796     AAsi    C    G        0      0        2 
   2  chr2_78826796     AKia    C    G        0      0        2 
   2  chr2_78826796     AOna    C    G        0      0        2 
   2  chr2_78826796     ASom    C    G        0      0        2 
   2  chr2_78826796     HCab    C    G        1      2        2 
   2  chr2_78826796     HPrz    C    G        1      2        2 
   2  chr2_78826796     ZBoe    C    G        0      0        2 
   2  chr2_78826796     ZGre    C    G        0      0        2 
   2  chr2_78826796     ZHar    C    G        0      0        2 
   2  chr2_78826796   Sample    C    G        1      2        2 
   2  chr2_78851779     AAsi    G    C        0      0        2 
   2  chr2_78851779     AKia    G    C        0      0        2 
   2  chr2_78851779     AOna    G    C        0      0        2 
   2  chr2_78851779     ASom    G    C        0      0        2 
   2  chr2_78851779     HCab    G    C        0      0        2 
   2  chr2_78851779     HPrz    G    C      0.5      1        2 
   2  chr2_78851779     ZBoe    G    C        0      0        2 
   2  chr2_78851779     ZGre    G    C        0      0        2 
   2  chr2_78851779     ZHar    G    C        0      0        2 
   2  chr2_78851779   Sample    G    C        0      0        2 
   2  chr2_78885369     AAsi    A    C        1      2        2 
   2  chr2_78885369     AKia    A    C        1      2        2 
   2  chr2_78885369     AOna    A    C        1      2        2 
   2  chr2_78885369     ASom    A    C        1      2        2 
   2  chr2_78885369     HCab    A    C        0      0        2 
   2  chr2_78885369     HPrz    A    C        0      0        2 
   2  chr2_78885369     ZBoe    A    C      0.5      1        2 
   2  chr2_78885369     ZGre    A    C        0      0        2 
   2  chr2_78885369     ZHar    A    C        0      0        2 
   2  chr2_78885369   Sample    A    C        0      0        2 
   2  chr2_78902840     AAsi    T    G        0      0        2 
   2  chr2_78902840     AKia    T    G        0      0        2 
   2  chr2_78902840     AOna    T    G        0      0        2 
   2  chr2_78902840     ASom    T    G        0      0        2 
   2  chr2_78902840     HCab    T    G        1      2        2 
   2  chr2_78902840     HPrz    T    G        1      2        2 
   2  chr2_78902840     ZBoe    T    G        0      0        2 
   2  chr2_78902840     ZGre    T    G        0      0        2 
   2  chr2_78902840     ZHar    T    G        0      0        2 
   2  chr2_78902840   Sample    T    G        1      2        2 
   2  chr2_78925916     AAsi    A    C        0      0        2 
   2  chr2_78925916     AKia    A    C        0      0        2 
   2  chr2_78925916     AOna    A    C        0      0        2 
   2  chr2_78925916     ASom    A    C        0      0        2 
   2  chr2_78925916     HCab    A    C        1      2        2 
   2  chr2_78925916     HPrz    A    C        1      2        2 
   2  chr2_78925916     ZBoe    A    C      0.5      1        2 
   2  chr2_78925916     ZGre    A    C        0      0        2 
   2  chr2_78925916     ZHar    A    C        0      0        2 
   2  chr2_78925916   Sample    A    C        1      2        2 
   2  chr2_78937382     AAsi    A    C        0      0        2 
   2  chr2_78937382     AKia    A    C        0      0        2 
   2  chr2_78937382     AOna    A    C        0      0        2 
   2  chr2_78937382     ASom    A    C        0      0        2 
   2  chr2_78937382     HCab    A    C        1      2        2 
   2  chr2_78937382     HPrz    A    C        1      2        2 
   2  chr2_78937382     ZBoe    A    C        0      0        2 
   2  chr2_78937382     ZGre    A    C        0      0        2 
   2  chr2_78937382     ZHar    A    C        1      2        2 
   2  chr2_78937382   Sample    A    C        1      2        2 
   2  chr2_78937838     AAsi    T    G        0      0        2 
   2  chr2_78937838     AKia    T    G        0      0        2 
   2  chr2_78937838     AOna    T    G        0      0        2 
   2  chr2_78937838     ASom    T    G        0      0        2 
   2  chr2_78937838     HCab    T    G        1      2        2 
   2  chr2_78937838     HPrz    T    G        1      2        2 
   2  chr2_78937838     ZBoe    T    G        0      0        2 
   2  chr2_78937838     ZGre    T    G        0      0        2 
   2  chr2_78937838     ZHar    T    G        1      2        2 
   2  chr2_78937838   Sample    T    G        1      2        2 
   2  chr2_78976216     AAsi    G    C        0      0        2 
   2  chr2_78976216     AKia    G    C        0      0        2 
   2  chr2_78976216     AOna    G    C        0      0        2 
   2  chr2_78976216     ASom    G    C        0      0        2 
   2  chr2_78976216     HCab    G    C        0      0        2 
   2  chr2_78976216     HPrz    G    C        0      0        2 
   2  chr2_78976216     ZBoe    G    C        0      0        2 
   2  chr2_78976216     ZGre    G    C        0      0        2 
   2  chr2_78976216     ZHar    G    C      0.5      1        2 
   2  chr2_78976216   Sample    G    C        0      0        2 
   2  chr2_78977747     AAsi    A    T        0      0        2 
   2  chr2_78977747     AKia    A    T        0      0        2 
   2  chr2_78977747     AOna    A    T        0      0        2 
   2  chr2_78977747     ASom    A    T        0      0        2 
   2  chr2_78977747     HCab    A    T        0      0        2 
   2  chr2_78977747     HPrz    A    T        0      0        2 
   2  chr2_78977747     ZBoe    A    T        0      0        2 
   2  chr2_78977747     ZGre    A    T      0.5      1        2 
   2  chr2_78977747     ZHar    A    T        0      0        2 
   2  chr2_78977747   Sample    A    T        0      0        2 
   2  chr2_78995915     AAsi    C    G        0      0        2 
   2  chr2_78995915     AKia    C    G        1      2        2 
   2  chr2_78995915     AOna    C    G        0      0        2 
   2  chr2_78995915     ASom    C    G        0      0        2 
   2  chr2_78995915     HCab    C    G        0      0        2 
   2  chr2_78995915     HPrz    C    G        0      0        2 
   2  chr2_78995915     ZBoe    C    G        1      2        2 
   2  chr2_78995915     ZGre    C    G      0.5      1        2 
   2  chr2_78995915     ZHar    C    G        0      0        2 
   2  chr2_78995915   Sample    C    G        0      0        2 
   2  chr2_79031310     AAsi    G    C        0      0        2 
   2  chr2_79031310     AKia    G    C        0      0        2 
   2  chr2_79031310     AOna    G    C        0      0        2 
   2  chr2_79031310     ASom    G    C        0      0        2 
   2  chr2_79031310     HCab    G    C        0      0        2 
   2  chr2_79031310     HPrz    G    C        0      0        2 
   2  chr2_79031310     ZBoe    G    C        0      0        2 
   2  chr2_79031310     ZGre    G    C        1      2        2 
   2  chr2_79031310     ZHar    G    C        0      0        2 
   2  chr2_79031310   Sample    G    C        0      0        2 
   2  chr2_79032968     AAsi    G    C        0      0        2 
   2  chr2_79032968     AKia    G    C        0      0        2 
   2  chr2_79032968     AOna    G    C        0      0        2 
   2  chr2_79032968     ASom    G    C        0      0        2 
   2  chr2_79032968     HCab    G    C        1      2        2 
   2  chr2_79032968     HPrz    G    C        1      2        2 
   2  chr2_79032968     ZBoe    G    C        0      0        2 
   2  chr2_79032968     ZGre    G    C        0      0        2 
   2  chr2_79032968     ZHar    G    C        0      0        2 
   2  chr2_79032968   Sample    G    C        1      2        2 
   2  chr2_79033539     AAsi    C    G        0      0        2 
   2  chr2_79033539     AKia    C    G        0      0        2 
   2  chr2_79033539     AOna    C    G        1      2        2 
   2  chr2_79033539     ASom    C    G        0      0        2 
   2  chr2_79033539     HCab    C    G        0      0        2 
   2  chr2_79033539     HPrz    C    G        0      0        2 
   2  chr2_79033539     ZBoe    C    G        0      0        2 
   2  chr2_79033539     ZGre    C    G        0      0        2 
   2  chr2_79033539     ZHar    C    G        0      0        2 
   2  chr2_79033539   Sample    C    G        0      0        2 
   2  chr2_79036651     AAsi    T    G        0      0        2 
   2  chr2_79036651     AKia    T    G        0      0        2 
   2  chr2_79036651     AOna    T    G        0      0        2 
   2  chr2_79036651     ASom    T    G      0.5      1        2 
   2  chr2_79036651     HCab    T    G        0      0        2 
   2  chr2_79036651     HPrz    T    G        0      0        2 
   2  chr2_79036651     ZBoe    T    G        0      0        2 
   2  chr2_79036651     ZGre    T    G        0      0        2 
   2  chr2_79036651     ZHar    T    G        0      0        2 
   2  chr2_79036651   Sample    T    G        0      0        2 
   2  chr2_79060743     AAsi    C    A        0      0        2 
   2  chr2_79060743     AKia    C    A        0      0        2 
   2  chr2_79060743     AOna    C    A        0      0        2 
   2  chr2_79060743     ASom    C    A        0      0        2 
   2  chr2_79060743     HCab    C    A      0.5      1        2 
   2  chr2_79060743     HPrz    C    A      0.5      1        2 
   2  chr2_79060743     ZBoe    C    A        0      0        2 
   2  chr2_79060743     ZGre    C    A        0      0        2 
   2  chr2_79060743     ZHar    C    A        0      0        2 
   2  chr2_79060743   Sample    C    A        1      2        2 
   2  chr2_79061385     AAsi    G    T        0      0        2 
   2  chr2_79061385     AKia    G    T        1      2        2 
   2  chr2_79061385     AOna    G    T        0      0        2 
   2  chr2_79061385     ASom    G    T        0      0        2 
   2  chr2_79061385     HCab    G    T        0      0        2 
   2  chr2_79061385     HPrz    G    T        0      0        2 
   2  chr2_79061385     ZBoe    G    T        0      0        2 
   2  chr2_79061385     ZGre    G    T        0      0        2 
   2  chr2_79061385     ZHar    G    T        0      0        2 
   2  chr2_79061385   Sample    G    T        0      0        2 
   2  chr2_79064102     AAsi    C    A        0      0        2 
   2  chr2_79064102     AKia    C    A        0      0        2 
   2  chr2_79064102     AOna    C    A        0      0        2 
   2  chr2_79064102     ASom    C    A        0      0        2 
   2  chr2_79064102     HCab    C    A        0      0        2 
   2  chr2_79064102     HPrz    C    A      0.5      1        2 
   2  chr2_79064102     ZBoe    C    A        0      0        2 
   2  chr2_79064102     ZGre    C    A        0      0        2 
   2  chr2_79064102     ZHar    C    A        0      0        2 
   2  chr2_79064102   Sample    C    A        0      0        2 
   2  chr2_79074206     AAsi    T    G        0      0        2 
   2  chr2_79074206     AKia    T    G        0      0        2 
   2  chr2_79074206     AOna    T    G        0      0        2 
   2  chr2_79074206     ASom    T    G        0      0        2 
   2  chr2_79074206     HCab    T    G        0      0        2 
   2  chr2_79074206     HPrz    T    G      0.5      1        2 
   2  chr2_79074206     ZBoe    T    G        0      0        2 
   2  chr2_79074206     ZGre    T    G        0      0        2 
   2  chr2_79074206     ZHar    T    G        0      0        2 
   2  chr2_79074206   Sample    T    G        0      0        2 
   2  chr2_79077333     AAsi    C    A        0      0        2 
   2  chr2_79077333     AKia    C    A        0      0        2 
   2  chr2_79077333     AOna    C    A        0      0        2 
   2  chr2_79077333     ASom    C    A        0      0        2 
   2  chr2_79077333     HCab    C    A        1      2        2 
   2  chr2_79077333     HPrz    C    A        1      2        2 
   2  chr2_79077333     ZBoe    C    A      0.5      1        2 
   2  chr2_79077333     ZGre    C    A        0      0        2 
   2  chr2_79077333     ZHar    C    A        0      0        2 
   2  chr2_79077333   Sample    C    A        1      2        2 
   2  chr2_79098318     AAsi    G    T        0      0        2 
   2  chr2_79098318     AKia    G    T        0      0        2 
   2  chr2_79098318     AOna    G    T        0      0        2 
   2  chr2_79098318     ASom    G    T        0      0        2 
   2  chr2_79098318     HCab    G    T        0      0        2 
   2  chr2_79098318     HPrz    G    T      0.5      1        2 
   2  chr2_79098318     ZBoe    G    T        0      0        2 
   2  chr2_79098318     ZGre    G    T        0      0        2 
   2  chr2_79098318     ZHar    G    T        0      0        2 
   2  chr2_79098318   Sample    G    T        0      0        2 
   2  chr2_79112313     AAsi    C    G        0      0        2 
   2  chr2_79112313     AKia    C    G        1      2        2 
   2  chr2_79112313     AOna    C    G        1      2        2 
   2  chr2_79112313     ASom    C    G        0      0        2 
   2  chr2_79112313     HCab    C    G        0      0        2 
   2  chr2_79112313     HPrz    C    G        0      0        2 
   2  chr2_79112313     ZBoe    C    G        0      0        2 
   2  chr2_79112313     ZGre    C    G        0      0        2 
   2  chr2_79112313     ZHar    C    G        0      0        2 
   2  chr2_79112313   Sample    C    G        0      0        2 
   2  chr2_79115777     AAsi    T    G        1      2        2 
   2  chr2_79115777     AKia    T    G        0      0        2 
   2  chr2_79115777     AOna    T    G        0      0        2 
   2  chr2_79115777     ASom    T    G      0.5      1        2 
   2  chr2_79115777     HCab    T    G        0      0        2 
   2  chr2_79115777     HPrz    T    G        0      0        2 
   2  chr2_79115777     ZBoe    T    G        0      0        2 
   2  chr2_79115777     ZGre    T    G        0      0        2 
   2  chr2_79115777     ZHar    T    G        0      0        2 
   2  chr2_79115777   Sample    T    G        0      0        2 
   2  chr2_79133302     AAsi    C    A        1      2        2 
   2  chr2_79133302     AKia    C    A        0      0        2 
   2  chr2_79133302     AOna    C    A        0      0        2 
   2  chr2_79133302     ASom    C    A        1      2        2 
   2  chr2_79133302     HCab    C    A        0      0        2 
   2  chr2_79133302     HPrz    C    A        0      0        2 
   2  chr2_79133302     ZBoe    C    A        0      0        2 
   2  chr2_79133302     ZGre    C    A        0      0        2 
   2  chr2_79133302     ZHar    C    A        0      0        2 
   2  chr2_79133302   Sample    C    A        0      0        2 
   2  chr2_79198255     AAsi    G    T        1      2        2 
   2  chr2_79198255     AKia    G    T        0      0        2 
   2  chr2_79198255     AOna    G    T        0      0        2 
   2  chr2_79198255     ASom    G    T        1      2        2 
   2  chr2_79198255     HCab    G    T        0      0        2 
   2  chr2_79198255     HPrz    G    T        0      0        2 
   2  chr2_79198255     ZBoe    G    T        0      0        2 
   2  chr2_79198255     ZGre    G    T        0      0        2 
   2  chr2_79198255     ZHar    G    T        0      0        2 
   2  chr2_79198255   Sample    G    T        0      0        2 
   2  chr2_79208229     AAsi    A    C        0      0        2 
   2  chr2_79208229     AKia    A    C        0      0        2 
   2  chr2_79208229     AOna    A    C        0      0        2 
   2  chr2_79208229     ASom    A    C        0      0        2 
   2  chr2_79208229     HCab    A    C        1      2        2 
   2  chr2_79208229     HPrz    A    C        1      2        2 
   2  chr2_79208229     ZBoe    A    C        0      0        2 
   2  chr2_79208229     ZGre    A    C        0      0        2 
   2  chr2_79208229     ZHar    A    C        0      0        2 
   2  chr2_79208229   Sample    A    C        1      2        2 
   2  chr2_79209662     AAsi    T    G        0      0        2 
   2  chr2_79209662     AKia    T    G        0      0        2 
   2  chr2_79209662     AOna    T    G      0.5      1        2 
   2  chr2_79209662     ASom    T    G        0      0        2 
   2  chr2_79209662     HCab    T    G        0      0        2 
   2  chr2_79209662     HPrz    T    G        0      0        2 
   2  chr2_79209662     ZBoe    T    G        0      0        2 
   2  chr2_79209662     ZGre    T    G        0      0        2 
   2  chr2_79209662     ZHar    T    G        0      0        2 
   2  chr2_79209662   Sample    T    G        0      0        2 
   2  chr2_79246938     AAsi    G    C        0      0        2 
   2  chr2_79246938     AKia    G    C        0      0        2 
   2  chr2_79246938     AOna    G    C        0      0        2 
   2  chr2_79246938     ASom    G    C        0      0        2 
   2  chr2_79246938     HCab    G    C        1      2        2 
   2  chr2_79246938     HPrz    G    C        1      2        2 
   2  chr2_79246938     ZBoe    G    C        0      0        2 
   2  chr2_79246938     ZGre    G    C        0      0        2 
   2  chr2_79246938     ZHar    G    C        0      0        2 
   2  chr2_79246938   Sample    G    C        1      2        2 
   2  chr2_79258727     AAsi    T    G        0      0        2 
   2  chr2_79258727     AKia    T    G      0.5      1        2 
   2  chr2_79258727     AOna    T    G        0      0        2 
   2  chr2_79258727     ASom    T    G        0      0        2 
   2  chr2_79258727     HCab    T    G        0      0        2 
   2  chr2_79258727     HPrz    T    G        0      0        2 
   2  chr2_79258727     ZBoe    T    G        0      0        2 
   2  chr2_79258727     ZGre    T    G        0      0        2 
   2  chr2_79258727     ZHar    T    G        0      0        2 
   2  chr2_79258727   Sample    T    G        0      0        2 
   2  chr2_79277498     AAsi    A    T        0      0        2 
   2  chr2_79277498     AKia    A    T        0      0        2 
   2  chr2_79277498     AOna    A    T        0      0        2 
   2  chr2_79277498     ASom    A    T      0.5      1        2 
   2  chr2_79277498     HCab    A    T        0      0        2 
   2  chr2_79277498     HPrz    A    T        0      0        2 
   2  chr2_79277498     ZBoe    A    T        0      0        2 
   2  chr2_79277498     ZGre    A    T        0      0        2 
   2  chr2_79277498     ZHar    A    T        0      0        2 
   2  chr2_79277498   Sample    A    T        0      0        2 
   2  chr2_79287069     AAsi    C    A        0      0        2 
   2  chr2_79287069     AKia    C    A        0      0        2 
   2  chr2_79287069     AOna    C    A        0      0        2 
   2  chr2_79287069     ASom    C    A        0      0        2 
   2  chr2_79287069     HCab    C    A        1      2        2 
   2  chr2_79287069     HPrz    C    A      0.5      1        2 
   2  chr2_79287069     ZBoe    C    A        0      0        2 
   2  chr2_79287069     ZGre    C    A        0      0        2 
   2  chr2_79287069     ZHar    C    A        0      0        2 
   2  chr2_79287069   Sample    C    A        1      2        2 
   2  chr2_79322862     AAsi    A    C        1      2        2 
   2  chr2_79322862     AKia    A    C        0      0        2 
   2  chr2_79322862     AOna    A    C        0      0        2 
   2  chr2_79322862     ASom    A    C        1      2        2 
   2  chr2_79322862     HCab    A    C        0      0        2 
   2  chr2_79322862     HPrz    A    C        0      0        2 
   2  chr2_79322862     ZBoe    A    C        0      0        2 
   2  chr2_79322862     ZGre    A    C        0      0        2 
   2  chr2_79322862     ZHar    A    C        0      0        2 
   2  chr2_79322862   Sample    A    C        0      0        2 
   2  chr2_79328054     AAsi    A    C        0      0        2 
   2  chr2_79328054     AKia    A    C        0      0        2 
   2  chr2_79328054     AOna    A    C        0      0        2 
   2  chr2_79328054     ASom    A    C        0      0        2 
   2  chr2_79328054     HCab    A    C        0      0        2 
   2  chr2_79328054     HPrz    A    C        0      0        2 
   2  chr2_79328054     ZBoe    A    C      0.5      1        2 
   2  chr2_79328054     ZGre    A    C        0      0        2 
   2  chr2_79328054     ZHar    A    C        0      0        2 
   2  chr2_79328054   Sample    A    C        0      0        2 
   2  chr2_79346830     AAsi    G    T        0      0        2 
   2  chr2_79346830     AKia    G    T        0      0        2 
   2  chr2_79346830     AOna    G    T        0      0        2 
   2  chr2_79346830     ASom    G    T        0      0        2 
   2  chr2_79346830     HCab    G    T        0      0        2 
   2  chr2_79346830     HPrz    G    T        0      0        2 
   2  chr2_79346830     ZBoe    G    T        0      0        2 
   2  chr2_79346830     ZGre    G    T        0      0        2 
   2  chr2_79346830     ZHar    G    T      0.5      1        2 
   2  chr2_79346830   Sample    G    T        0      0        2 
   2  chr2_79358858     AAsi    A    C        1      2        2 
   2  chr2_79358858     AKia    A    C        0      0        2 
   2  chr2_79358858     AOna    A    C        0      0        2 
   2  chr2_79358858     ASom    A    C      0.5      1        2 
   2  chr2_79358858     HCab    A    C        0      0        2 
   2  chr2_79358858     HPrz    A    C        0      0        2 
   2  chr2_79358858     ZBoe    A    C        0      0        2 
   2  chr2_79358858     ZGre    A    C        0      0        2 
   2  chr2_79358858     ZHar    A    C        0      0        2 
   2  chr2_79358858   Sample    A    C        0      0        2 
   2  chr2_79359176     AAsi    C    A        0      0        2 
   2  chr2_79359176     AKia    C    A        0      0        2 
   2  chr2_79359176     AOna    C    A        0      0        2 
   2  chr2_79359176     ASom    C    A        0      0        2 
   2  chr2_79359176     HCab    C    A        0      0        2 
   2  chr2_79359176     HPrz    C    A        0      0        2 
   2  chr2_79359176     ZBoe    C    A        0      0        2 
   2  chr2_79359176     ZGre    C    A      0.5      1        2 
   2  chr2_79359176     ZHar    C    A        0      0        2 
   2  chr2_79359176   Sample    C    A        0      0        2 
   2  chr2_79378941     AAsi    A    T        1      2        2 
   2  chr2_79378941     AKia    A    T        0      0        2 
   2  chr2_79378941     AOna    A    T        0      0        2 
   2  chr2_79378941     ASom    A    T        1      2        2 
   2  chr2_79378941     HCab    A    T        0      0        2 
   2  chr2_79378941     HPrz    A    T        0      0        2 
   2  chr2_79378941     ZBoe    A    T        0      0        2 
   2  chr2_79378941     ZGre    A    T        0      0        2 
   2  chr2_79378941     ZHar    A    T        0      0        2 
   2  chr2_79378941   Sample    A    T        0      0        2 
   2  chr2_79407908     AAsi    C    G        0      0        2 
   2  chr2_79407908     AKia    C    G        0      0        2 
   2  chr2_79407908     AOna    C    G        0      0        2 
   2  chr2_79407908     ASom    C    G        0      0        2 
   2  chr2_79407908     HCab    C    G        0      0        2 
   2  chr2_79407908     HPrz    C    G        0      0        2 
   2  chr2_79407908     ZBoe    C    G        0      0        2 
   2  chr2_79407908     ZGre    C    G        0      0        2 
   2  chr2_79407908     ZHar    C    G        1      2        2 
   2  chr2_79407908   Sample    C    G        0      0        2 
   2  chr2_79438468     AAsi    G    T        0      0        2 
   2  chr2_79438468     AKia    G    T        0      0        2 
   2  chr2_79438468     AOna    G    T        0      0        2 
   2  chr2_79438468     ASom    G    T        0      0        2 
   2  chr2_79438468     HCab    G    T        0      0        2 
   2  chr2_79438468     HPrz    G    T        0      0        2 
   2  chr2_79438468     ZBoe    G    T        0      0        2 
   2  chr2_79438468     ZGre    G    T      0.5      1        2 
   2  chr2_79438468     ZHar    G    T        0      0        2 
   2  chr2_79438468   Sample    G    T        0      0        2 
   2  chr2_79452483     AAsi    A    T        0      0        2 
   2  chr2_79452483     AKia    A    T        0      0        2 
   2  chr2_79452483     AOna    A    T        0      0        2 
   2  chr2_79452483     ASom    A    T        0      0        2 
   2  chr2_79452483     HCab    A    T        1      2        2 
   2  chr2_79452483     HPrz    A    T      0.5      1        2 
   2  chr2_79452483     ZBoe    A    T        0      0        2 
   2  chr2_79452483     ZGre    A    T        0      0        2 
   2  chr2_79452483     ZHar    A    T        0      0        2 
   2  chr2_79452483   Sample    A    T        1      2        2 
   2  chr2_79463037     AAsi    C    A        0      0        2 
   2  chr2_79463037     AKia    C    A        0      0        2 
   2  chr2_79463037     AOna    C    A      0.5      1        2 
   2  chr2_79463037     ASom    C    A        0      0        2 
   2  chr2_79463037     HCab    C    A        0      0        2 
   2  chr2_79463037     HPrz    C    A        0      0        2 
   2  chr2_79463037     ZBoe    C    A        0      0        2 
   2  chr2_79463037     ZGre    C    A        0      0        2 
   2  chr2_79463037     ZHar    C    A        0      0        2 
   2  chr2_79463037   Sample    C    A        0      0        2 
   2  chr2_79510771     AAsi    G    T        0      0        2 
   2  chr2_79510771     AKia    G    T        0      0        2 
   2  chr2_79510771     AOna    G    T        0      0        2 
   2  chr2_79510771     ASom    G    T        0      0        2 
   2  chr2_79510771     HCab    G    T        0      0        2 
   2  chr2_79510771     HPrz    G    T        0      0        2 
   2  chr2_79510771     ZBoe    G    T      0.5      1        2 
   2  chr2_79510771     ZGre    G    T        0      0        2 
   2  chr2_79510771     ZHar    G    T        0      0        2 
   2  chr2_79510771   Sample    G    T        0      0        2 
   2  chr2_79532383     AAsi    G    T      0.5      1        2 
   2  chr2_79532383     AKia    G    T        0      0        2 
   2  chr2_79532383     AOna    G    T        0      0        2 
   2  chr2_79532383     ASom    G    T        0      0        2 
   2  chr2_79532383     HCab    G    T        0      0        2 
   2  chr2_79532383     HPrz    G    T        0      0        2 
   2  chr2_79532383     ZBoe    G    T        0      0        2 
   2  chr2_79532383     ZGre    G    T        0      0        2 
   2  chr2_79532383     ZHar    G    T        0      0        2 
   2  chr2_79532383   Sample    G    T        0      0        2 
   2  chr2_79560037     AAsi    C    G        0      0        2 
   2  chr2_79560037     AKia    C    G        0      0        2 
   2  chr2_79560037     AOna    C    G        0      0        2 
   2  chr2_79560037     ASom    C    G        0      0        2 
   2  chr2_79560037     HCab    C    G      0.5      1        2 
   2  chr2_79560037     HPrz    C    G        0      0        2 
   2  chr2_79560037     ZBoe    C    G        0      0        2 
   2  chr2_79560037     ZGre    C    G        0      0        2 
   2  chr2_79560037     ZHar    C    G        0      0        2 
   2  chr2_79560037   Sample    C    G        0      0        2 
   2  chr2_79563633     AAsi    T    A        0      0        2 
   2  chr2_79563633     AKia    T    A        0      0        2 
   2  chr2_79563633     AOna    T    A        0      0        2 
   2  chr2_79563633     ASom    T    A        0      0        2 
   2  chr2_79563633     HCab    T    A        1      2        2 
   2  chr2_79563633     HPrz    T    A        1      2        2 
   2  chr2_79563633     ZBoe    T    A        0      0        2 
   2  chr2_79563633     ZGre    T    A        0      0        2 
   2  chr2_79563633     ZHar    T    A        0      0        2 
   2  chr2_79563633   Sample    T    A        1      2        2 
   2  chr2_79565833     AAsi    C    A        0      0        2 
   2  chr2_79565833     AKia    C    A        0      0        2 
   2  chr2_79565833     AOna    C    A        0      0        2 
   2  chr2_79565833     ASom    C    A        0      0        2 
   2  chr2_79565833     HCab    C    A      0.5      1        2 
   2  chr2_79565833     HPrz    C    A        0      0        2 
   2  chr2_79565833     ZBoe    C    A        0      0        2 
   2  chr2_79565833     ZGre    C    A        0      0        2 
   2  chr2_79565833     ZHar    C    A        0      0        2 
   2  chr2_79565833   Sample    C    A        0      0        2 
   2  chr2_79573397     AAsi    T    A        0      0        2 
   2  chr2_79573397     AKia    T    A        0      0        2 
   2  chr2_79573397     AOna    T    A        0      0        2 
   2  chr2_79573397     ASom    T    A      0.5      1        2 
   2  chr2_79573397     HCab    T    A        0      0        2 
   2  chr2_79573397     HPrz    T    A        0      0        2 
   2  chr2_79573397     ZBoe    T    A        0      0        2 
   2  chr2_79573397     ZGre    T    A        0      0        2 
   2  chr2_79573397     ZHar    T    A        0      0        2 
   2  chr2_79573397   Sample    T    A        0      0        2 
   2  chr2_79573483     AAsi    C    G        0      0        2 
   2  chr2_79573483     AKia    C    G        0      0        2 
   2  chr2_79573483     AOna    C    G        0      0        2 
   2  chr2_79573483     ASom    C    G        0      0        2 
   2  chr2_79573483     HCab    C    G        0      0        2 
   2  chr2_79573483     HPrz    C    G        0      0        2 
   2  chr2_79573483     ZBoe    C    G        0      0        2 
   2  chr2_79573483     ZGre    C    G        0      0        2 
   2  chr2_79573483     ZHar    C    G        1      2        2 
   2  chr2_79573483   Sample    C    G        0      0        2 
   2  chr2_79577717     AAsi    A    T        0      0        2 
   2  chr2_79577717     AKia    A    T        0      0        2 
   2  chr2_79577717     AOna    A    T        0      0        2 
   2  chr2_79577717     ASom    A    T        0      0        2 
   2  chr2_79577717     HCab    A    T        1      2        2 
   2  chr2_79577717     HPrz    A    T        1      2        2 
   2  chr2_79577717     ZBoe    A    T        0      0        2 
   2  chr2_79577717     ZGre    A    T        0      0        2 
   2  chr2_79577717     ZHar    A    T        0      0        2 
   2  chr2_79577717   Sample    A    T        1      2        2 
   2  chr2_79605469     AAsi    G    C        0      0        2 
   2  chr2_79605469     AKia    G    C        0      0        2 
   2  chr2_79605469     AOna    G    C        0      0        2 
   2  chr2_79605469     ASom    G    C        0      0        2 
   2  chr2_79605469     HCab    G    C        0      0        2 
   2  chr2_79605469     HPrz    G    C        0      0        2 
   2  chr2_79605469     ZBoe    G    C        0      0        2 
   2  chr2_79605469     ZGre    G    C        0      0        2 
   2  chr2_79605469     ZHar    G    C      0.5      1        2 
   2  chr2_79605469   Sample    G    C        0      0        2 
   2  chr2_79613214     AAsi    T    A        1      2        2 
   2  chr2_79613214     AKia    T    A        0      0        2 
   2  chr2_79613214     AOna    T    A        0      0        2 
   2  chr2_79613214     ASom    T    A        0      0        2 
   2  chr2_79613214     HCab    T    A        0      0        2 
   2  chr2_79613214     HPrz    T    A        0      0        2 
   2  chr2_79613214     ZBoe    T    A        0      0        2 
   2  chr2_79613214     ZGre    T    A        0      0        2 
   2  chr2_79613214     ZHar    T    A        0      0        2 
   2  chr2_79613214   Sample    T    A        0      0        2 
   2  chr2_79631474     AAsi    G    C        0      0        2 
   2  chr2_79631474     AKia    G    C        0      0        2 
   2  chr2_79631474     AOna    G    C        0      0        2 
   2  chr2_79631474     ASom    G    C        0      0        2 
   2  chr2_79631474     HCab    G    C        0      0        2 
   2  chr2_79631474     HPrz    G    C        0      0        2 
   2  chr2_79631474     ZBoe    G    C        0      0        2 
   2  chr2_79631474     ZGre    G    C        1      2        2 
   2  chr2_79631474     ZHar    G    C        0      0        2 
   2  chr2_79631474   Sample    G    C        0      0        2 
   2  chr2_79636043     AAsi    C    A        0      0        2 
   2  chr2_79636043     AKia    C    A        0      0        2 
   2  chr2_79636043     AOna    C    A        0      0        2 
   2  chr2_79636043     ASom    C    A        0      0        2 
   2  chr2_79636043     HCab    C    A        0      0        2 
   2  chr2_79636043     HPrz    C    A        0      0        2 
   2  chr2_79636043     ZBoe    C    A        0      0        2 
   2  chr2_79636043     ZGre    C    A        1      2        2 
   2  chr2_79636043     ZHar    C    A        0      0        2 
   2  chr2_79636043   Sample    C    A        0      0        2 
   2  chr2_79643756     AAsi    C    G        0      0        2 
   2  chr2_79643756     AKia    C    G        0      0        2 
   2  chr2_79643756     AOna    C    G      0.5      1        2 
   2  chr2_79643756     ASom    C    G        0      0        2 
   2  chr2_79643756     HCab    C    G        0      0        2 
   2  chr2_79643756     HPrz    C    G        0      0        2 
   2  chr2_79643756     ZBoe    C    G        0      0        2 
   2  chr2_79643756     ZGre    C    G        0      0        2 
   2  chr2_79643756     ZHar    C    G        0      0        2 
   2  chr2_79643756   Sample    C    G        0      0        2 
   2  chr2_79650594     AAsi    C    A        0      0        2 
   2  chr2_79650594     AKia    C    A      0.5      1        2 
   2  chr2_79650594     AOna    C    A        0      0        2 
   2  chr2_79650594     ASom    C    A        0      0        2 
   2  chr2_79650594     HCab    C    A        0      0        2 
   2  chr2_79650594     HPrz    C    A        0      0        2 
   2  chr2_79650594     ZBoe    C    A        0      0        2 
   2  chr2_79650594     ZGre    C    A        0      0        2 
   2  chr2_79650594     ZHar    C    A        0      0        2 
   2  chr2_79650594   Sample    C    A        0      0        2 
   2  chr2_79674116     AAsi    C    A        0      0        2 
   2  chr2_79674116     AKia    C    A        0      0        2 
   2  chr2_79674116     AOna    C    A        0      0        2 
   2  chr2_79674116     ASom    C    A      0.5      1        2 
   2  chr2_79674116     HCab    C    A        0      0        2 
   2  chr2_79674116     HPrz    C    A        0      0        2 
   2  chr2_79674116     ZBoe    C    A        0      0        2 
   2  chr2_79674116     ZGre    C    A        0      0        2 
   2  chr2_79674116     ZHar    C    A        0      0        2 
   2  chr2_79674116   Sample    C    A        0      0        2 
   2  chr2_79680917     AAsi    A    T        0      0        2 
   2  chr2_79680917     AKia    A    T        0      0        2 
   2  chr2_79680917     AOna    A    T        0      0        2 
   2  chr2_79680917     ASom    A    T        0      0        2 
   2  chr2_79680917     HCab    A    T        0      0        2 
   2  chr2_79680917     HPrz    A    T        0      0        2 
   2  chr2_79680917     ZBoe    A    T        1      2        2 
   2  chr2_79680917     ZGre    A    T        0      0        2 
   2  chr2_79680917     ZHar    A    T        0      0        2 
   2  chr2_79680917   Sample    A    T        0      0        2 
   2  chr2_79735192     AAsi    G    T        0      0        2 
   2  chr2_79735192     AKia    G    T        0      0        2 
   2  chr2_79735192     AOna    G    T        0      0        2 
   2  chr2_79735192     ASom    G    T        0      0        2 
   2  chr2_79735192     HCab    G    T        1      2        2 
   2  chr2_79735192     HPrz    G    T        1      2        2 
   2  chr2_79735192     ZBoe    G    T        0      0        2 
   2  chr2_79735192     ZGre    G    T        0      0        2 
   2  chr2_79735192     ZHar    G    T        0      0        2 
   2  chr2_79735192   Sample    G    T        1      2        2 
   2  chr2_79755627     AAsi    T    A        0      0        2 
   2  chr2_79755627     AKia    T    A        0      0        2 
   2  chr2_79755627     AOna    T    A        0      0        2 
   2  chr2_79755627     ASom    T    A        0      0        2 
   2  chr2_79755627     HCab    T    A        1      2        2 
   2  chr2_79755627     HPrz    T    A        1      2        2 
   2  chr2_79755627     ZBoe    T    A        0      0        2 
   2  chr2_79755627     ZGre    T    A        0      0        2 
   2  chr2_79755627     ZHar    T    A        0      0        2 
   2  chr2_79755627   Sample    T    A        1      2        2 
   2  chr2_79769333     AAsi    T    A        0      0        2 
   2  chr2_79769333     AKia    T    A        0      0        2 
   2  chr2_79769333     AOna    T    A        0      0        2 
   2  chr2_79769333     ASom    T    A        0      0        2 
   2  chr2_79769333     HCab    T    A        1      2        2 
   2  chr2_79769333     HPrz    T    A        1      2        2 
   2  chr2_79769333     ZBoe    T    A        0      0        2 
   2  chr2_79769333     ZGre    T    A        0      0        2 
   2  chr2_79769333     ZHar    T    A        0      0        2 
   2  chr2_79769333   Sample    T    A        1      2        2 
   2  chr2_79779694     AAsi    C    G        0      0        2 
   2  chr2_79779694     AKia    C    G        0      0        2 
   2  chr2_79779694     AOna    C    G        0      0        2 
   2  chr2_79779694     ASom    C    G      0.5      1        2 
   2  chr2_79779694     HCab    C    G        0      0        2 
   2  chr2_79779694     HPrz    C    G        0      0        2 
   2  chr2_79779694     ZBoe    C    G        0      0        2 
   2  chr2_79779694     ZGre    C    G        0      0        2 
   2  chr2_79779694     ZHar    C    G        0      0        2 
   2  chr2_79779694   Sample    C    G        0      0        2 
   2  chr2_79782304     AAsi    G    C        0      0        2 
   2  chr2_79782304     AKia    G    C        0      0        2 
   2  chr2_79782304     AOna    G    C        0      0        2 
   2  chr2_79782304     ASom    G    C        0      0        2 
   2  chr2_79782304     HCab    G    C        1      2        2 
   2  chr2_79782304     HPrz    G    C        1      2        2 
   2  chr2_79782304     ZBoe    G    C        0      0        2 
   2  chr2_79782304     ZGre    G    C        0      0        2 
   2  chr2_79782304     ZHar    G    C        0      0        2 
   2  chr2_79782304   Sample    G    C        1      2        2 
   2  chr2_79793905     AAsi    C    G        0      0        2 
   2  chr2_79793905     AKia    C    G        0      0        2 
   2  chr2_79793905     AOna    C    G        0      0        2 
   2  chr2_79793905     ASom    C    G        0      0        2 
   2  chr2_79793905     HCab    C    G        0      0        2 
   2  chr2_79793905     HPrz    C    G        0      0        2 
   2  chr2_79793905     ZBoe    C    G      0.5      1        2 
   2  chr2_79793905     ZGre    C    G        0      0        2 
   2  chr2_79793905     ZHar    C    G        1      2        2 
   2  chr2_79793905   Sample    C    G        0      0        2 
   2  chr2_79799631     AAsi    C    A        0      0        2 
   2  chr2_79799631     AKia    C    A        0      0        2 
   2  chr2_79799631     AOna    C    A        0      0        2 
   2  chr2_79799631     ASom    C    A        0      0        2 
   2  chr2_79799631     HCab    C    A        1      2        2 
   2  chr2_79799631     HPrz    C    A        1      2        2 
   2  chr2_79799631     ZBoe    C    A        0      0        2 
   2  chr2_79799631     ZGre    C    A        0      0        2 
   2  chr2_79799631     ZHar    C    A        0      0        2 
   2  chr2_79799631   Sample    C    A        1      2        2 
   2  chr2_79830502     AAsi    T    G        0      0        2 
   2  chr2_79830502     AKia    T    G        0      0        2 
   2  chr2_79830502     AOna    T    G        0      0        2 
   2  chr2_79830502     ASom    T    G        0      0        2 
   2  chr2_79830502     HCab    T    G        1      2        2 
   2  chr2_79830502     HPrz    T    G        1      2        2 
   2  chr2_79830502     ZBoe    T    G        0      0        2 
   2  chr2_79830502     ZGre    T    G        0      0        2 
   2  chr2_79830502     ZHar    T    G        0      0        2 
   2  chr2_79830502   Sample    T    G        1      2        2 
   2  chr2_79854514     AAsi    C    A        0      0        2 
   2  chr2_79854514     AKia    C    A        0      0        2 
   2  chr2_79854514     AOna    C    A        0      0        2 
   2  chr2_79854514     ASom    C    A        0      0        2 
   2  chr2_79854514     HCab    C    A        0      0        2 
   2  chr2_79854514     HPrz    C    A        0      0        2 
   2  chr2_79854514     ZBoe    C    A      0.5      1        2 
   2  chr2_79854514     ZGre    C    A        0      0        2 
   2  chr2_79854514     ZHar    C    A        0      0        2 
   2  chr2_79854514   Sample    C    A        0      0        2 
   2  chr2_79859904     AAsi    C    G        0      0        2 
   2  chr2_79859904     AKia    C    G        0      0        2 
   2  chr2_79859904     AOna    C    G        0      0        2 
   2  chr2_79859904     ASom    C    G        0      0        2 
   2  chr2_79859904     HCab    C    G        0      0        2 
   2  chr2_79859904     HPrz    C    G        0      0        2 
   2  chr2_79859904     ZBoe    C    G        0      0        2 
   2  chr2_79859904     ZGre    C    G      0.5      1        2 
   2  chr2_79859904     ZHar    C    G        0      0        2 
   2  chr2_79859904   Sample    C    G        0      0        2 
   2  chr2_79864692     AAsi    G    C        0      0        2 
   2  chr2_79864692     AKia    G    C        0      0        2 
   2  chr2_79864692     AOna    G    C        0      0        2 
   2  chr2_79864692     ASom    G    C      0.5      1        2 
   2  chr2_79864692     HCab    G    C        0      0        2 
   2  chr2_79864692     HPrz    G    C        0      0        2 
   2  chr2_79864692     ZBoe    G    C        0      0        2 
   2  chr2_79864692     ZGre    G    C        0      0        2 
   2  chr2_79864692     ZHar    G    C        0      0        2 
   2  chr2_79864692   Sample    G    C        0      0        2 
   2  chr2_79892069     AAsi    C    A        0      0        2 
   2  chr2_79892069     AKia    C    A        0      0        2 
   2  chr2_79892069     AOna    C    A        1      2        2 
   2  chr2_79892069     ASom    C    A        0      0        2 
   2  chr2_79892069     HCab    C    A        0      0        2 
   2  chr2_79892069     HPrz    C    A        0      0        2 
   2  chr2_79892069     ZBoe    C    A        0      0        2 
   2  chr2_79892069     ZGre    C    A        0      0        2 
   2  chr2_79892069     ZHar    C    A        0      0        2 
   2  chr2_79892069   Sample    C    A        0      0        2 
   2  chr2_79913892     AAsi    C    A        0      0        2 
   2  chr2_79913892     AKia    C    A        0      0        2 
   2  chr2_79913892     AOna    C    A        0      0        2 
   2  chr2_79913892     ASom    C    A        0      0        2 
   2  chr2_79913892     HCab    C    A        1      2        2 
   2  chr2_79913892     HPrz    C    A        1      2        2 
   2  chr2_79913892     ZBoe    C    A        0      0        2 
   2  chr2_79913892     ZGre    C    A        0      0        2 
   2  chr2_79913892     ZHar    C    A        0      0        2 
   2  chr2_79913892   Sample    C    A        1      2        2 
   2  chr2_79919722     AAsi    A    C      0.5      1        2 
   2  chr2_79919722     AKia    A    C        0      0        2 
   2  chr2_79919722     AOna    A    C        0      0        2 
   2  chr2_79919722     ASom    A    C        1      2        2 
   2  chr2_79919722     HCab    A    C        0      0        2 
   2  chr2_79919722     HPrz    A    C        0      0        2 
   2  chr2_79919722     ZBoe    A    C        0      0        2 
   2  chr2_79919722     ZGre    A    C        0      0        2 
   2  chr2_79919722     ZHar    A    C        0      0        2 
   2  chr2_79919722   Sample    A    C        0      0        2 
   2  chr2_79961968     AAsi    C    A        0      0        2 
   2  chr2_79961968     AKia    C    A        0      0        2 
   2  chr2_79961968     AOna    C    A        0      0        2 
   2  chr2_79961968     ASom    C    A        0      0        2 
   2  chr2_79961968     HCab    C    A        0      0        2 
   2  chr2_79961968     HPrz    C    A        0      0        2 
   2  chr2_79961968     ZBoe    C    A        0      0        2 
   2  chr2_79961968     ZGre    C    A        1      2        2 
   2  chr2_79961968     ZHar    C    A        0      0        2 
   2  chr2_79961968   Sample    C    A        0      0        2 
   2  chr2_79996450     AAsi    C    G        0      0        2 
   2  chr2_79996450     AKia    C    G        0      0        2 
   2  chr2_79996450     AOna    C    G        0      0        2 
   2  chr2_79996450     ASom    C    G        0      0        2 
   2  chr2_79996450     HCab    C    G        0      0        2 
   2  chr2_79996450     HPrz    C    G        0      0        2 
   2  chr2_79996450     ZBoe    C    G        0      0        2 
   2  chr2_79996450     ZGre    C    G        0      0        2 
   2  chr2_79996450     ZHar    C    G      0.5      1        2 
   2  chr2_79996450   Sample    C    G        0      0        2 
   2  chr2_80000702     AAsi    G    C        0      0        2 
   2  chr2_80000702     AKia    G    C        0      0        2 
   2  chr2_80000702     AOna    G    C        0      0        2 
   2  chr2_80000702     ASom    G    C        0      0        2 
   2  chr2_80000702     HCab    G    C        1      2        2 
   2  chr2_80000702     HPrz    G    C        1      2        2 
   2  chr2_80000702     ZBoe    G    C        0      0        2 
   2  chr2_80000702     ZGre    G    C        0      0        2 
   2  chr2_80000702     ZHar    G    C        0      0        2 
   2  chr2_80000702   Sample    G    C        1      2        2 
   2  chr2_80022554     AAsi    C    G        0      0        2 
   2  chr2_80022554     AKia    C    G        0      0        2 
   2  chr2_80022554     AOna    C    G        0      0        2 
   2  chr2_80022554     ASom    C    G        0      0        2 
   2  chr2_80022554     HCab    C    G        0      0        2 
   2  chr2_80022554     HPrz    C    G        0      0        2 
   2  chr2_80022554     ZBoe    C    G        0      0        2 
   2  chr2_80022554     ZGre    C    G        0      0        2 
   2  chr2_80022554     ZHar    C    G        1      2        2 
   2  chr2_80022554   Sample    C    G        0      0        2 
   2  chr2_80030082     AAsi    A    C        0      0        2 
   2  chr2_80030082     AKia    A    C        0      0        2 
   2  chr2_80030082     AOna    A    C        0      0        2 
   2  chr2_80030082     ASom    A    C        0      0        2 
   2  chr2_80030082     HCab    A    C        1      2        2 
   2  chr2_80030082     HPrz    A    C        1      2        2 
   2  chr2_80030082     ZBoe    A    C        0      0        2 
   2  chr2_80030082     ZGre    A    C        0      0        2 
   2  chr2_80030082     ZHar    A    C        0      0        2 
   2  chr2_80030082   Sample    A    C        1      2        2 
   2  chr2_80030202     AAsi    C    A        0      0        2 
   2  chr2_80030202     AKia    C    A        0      0        2 
   2  chr2_80030202     AOna    C    A        0      0        2 
   2  chr2_80030202     ASom    C    A        0      0        2 
   2  chr2_80030202     HCab    C    A        1      2        2 
   2  chr2_80030202     HPrz    C    A        1      2        2 
   2  chr2_80030202     ZBoe    C    A        0      0        2 
   2  chr2_80030202     ZGre    C    A        0      0        2 
   2  chr2_80030202     ZHar    C    A        0      0        2 
   2  chr2_80030202   Sample    C    A        1      2        2 
   2  chr2_80035395     AAsi    C    G        0      0        2 
   2  chr2_80035395     AKia    C    G        0      0        2 
   2  chr2_80035395     AOna    C    G        0      0        2 
   2  chr2_80035395     ASom    C    G        0      0        2 
   2  chr2_80035395     HCab    C    G        0      0        2 
   2  chr2_80035395     HPrz    C    G        0      0        2 
   2  chr2_80035395     ZBoe    C    G        0      0        2 
   2  chr2_80035395     ZGre    C    G      0.5      1        2 
   2  chr2_80035395     ZHar    C    G        0      0        2 
   2  chr2_80035395   Sample    C    G        0      0        2 
   2  chr2_80043679     AAsi    C    A        0      0        2 
   2  chr2_80043679     AKia    C    A        0      0        2 
   2  chr2_80043679     AOna    C    A        0      0        2 
   2  chr2_80043679     ASom    C    A        0      0        2 
   2  chr2_80043679     HCab    C    A        1      2        2 
   2  chr2_80043679     HPrz    C    A        1      2        2 
   2  chr2_80043679     ZBoe    C    A        0      0        2 
   2  chr2_80043679     ZGre    C    A        0      0        2 
   2  chr2_80043679     ZHar    C    A        0      0        2 
   2  chr2_80043679   Sample    C    A        1      2        2 
   2  chr2_80047033     AAsi    A    C        0      0        2 
   2  chr2_80047033     AKia    A    C        0      0        2 
   2  chr2_80047033     AOna    A    C        0      0        2 
   2  chr2_80047033     ASom    A    C        0      0        2 
   2  chr2_80047033     HCab    A    C        1      2        2 
   2  chr2_80047033     HPrz    A    C        1      2        2 
   2  chr2_80047033     ZBoe    A    C        0      0        2 
   2  chr2_80047033     ZGre    A    C        0      0        2 
   2  chr2_80047033     ZHar    A    C        0      0        2 
   2  chr2_80047033   Sample    A    C        1      2        2 
   2  chr2_80063015     AAsi    G    C        0      0        2 
   2  chr2_80063015     AKia    G    C        0      0        2 
   2  chr2_80063015     AOna    G    C        0      0        2 
   2  chr2_80063015     ASom    G    C        0      0        2 
   2  chr2_80063015     HCab    G    C        1      2        2 
   2  chr2_80063015     HPrz    G    C        0      0        2 
   2  chr2_80063015     ZBoe    G    C        0      0        2 
   2  chr2_80063015     ZGre    G    C        0      0        2 
   2  chr2_80063015     ZHar    G    C        0      0        2 
   2  chr2_80063015   Sample    G    C        0      0        2 
   2  chr2_80068601     AAsi    G    C        0      0        2 
   2  chr2_80068601     AKia    G    C        0      0        2 
   2  chr2_80068601     AOna    G    C        0      0        2 
   2  chr2_80068601     ASom    G    C        0      0        2 
   2  chr2_80068601     HCab    G    C        1      2        2 
   2  chr2_80068601     HPrz    G    C        1      2        2 
   2  chr2_80068601     ZBoe    G    C        0      0        2 
   2  chr2_80068601     ZGre    G    C        0      0        2 
   2  chr2_80068601     ZHar    G    C        0      0        2 
   2  chr2_80068601   Sample    G    C        1      2        2 
   2  chr2_80092158     AAsi    T    A        0      0        2 
   2  chr2_80092158     AKia    T    A        0      0        2 
   2  chr2_80092158     AOna    T    A        0      0        2 
   2  chr2_80092158     ASom    T    A        0      0        2 
   2  chr2_80092158     HCab    T    A        1      2        2 
   2  chr2_80092158     HPrz    T    A        1      2        2 
   2  chr2_80092158     ZBoe    T    A        0      0        2 
   2  chr2_80092158     ZGre    T    A        0      0        2 
   2  chr2_80092158     ZHar    T    A        0      0        2 
   2  chr2_80092158   Sample    T    A        1      2        2 
   2  chr2_80093055     AAsi    C    G        0      0        2 
   2  chr2_80093055     AKia    C    G        1      2        2 
   2  chr2_80093055     AOna    C    G        0      0        2 
   2  chr2_80093055     ASom    C    G        0      0        2 
   2  chr2_80093055     HCab    C    G        0      0        2 
   2  chr2_80093055     HPrz    C    G        0      0        2 
   2  chr2_80093055     ZBoe    C    G        0      0        2 
   2  chr2_80093055     ZGre    C    G        0      0        2 
   2  chr2_80093055     ZHar    C    G        0      0        2 
   2  chr2_80093055   Sample    C    G        0      0        2 
   2  chr2_80095538     AAsi    C    A        0      0        2 
   2  chr2_80095538     AKia    C    A        0      0        2 
   2  chr2_80095538     AOna    C    A        0      0        2 
   2  chr2_80095538     ASom    C    A        0      0        2 
   2  chr2_80095538     HCab    C    A        1      2        2 
   2  chr2_80095538     HPrz    C    A        1      2        2 
   2  chr2_80095538     ZBoe    C    A        0      0        2 
   2  chr2_80095538     ZGre    C    A        0      0        2 
   2  chr2_80095538     ZHar    C    A        0      0        2 
   2  chr2_80095538   Sample    C    A        1      2        2 
   2  chr2_80103963     AAsi    G    T        0      0        2 
   2  chr2_80103963     AKia    G    T        0      0        2 
   2  chr2_80103963     AOna    G    T      0.5      1        2 
   2  chr2_80103963     ASom    G    T        0      0        2 
   2  chr2_80103963     HCab    G    T        0      0        2 
   2  chr2_80103963     HPrz    G    T        0      0        2 
   2  chr2_80103963     ZBoe    G    T        0      0        2 
   2  chr2_80103963     ZGre    G    T        0      0        2 
   2  chr2_80103963     ZHar    G    T        0      0        2 
   2  chr2_80103963   Sample    G    T        0      0        2 
   2  chr2_80109746     AAsi    C    G      0.5      1        2 
   2  chr2_80109746     AKia    C    G        0      0        2 
   2  chr2_80109746     AOna    C    G        0      0        2 
   2  chr2_80109746     ASom    C    G        0      0        2 
   2  chr2_80109746     HCab    C    G        0      0        2 
   2  chr2_80109746     HPrz    C    G        0      0        2 
   2  chr2_80109746     ZBoe    C    G        0      0        2 
   2  chr2_80109746     ZGre    C    G        0      0        2 
   2  chr2_80109746     ZHar    C    G        0      0        2 
   2  chr2_80109746   Sample    C    G        0      0        2 
   2  chr2_80130120     AAsi    G    C        0      0        2 
   2  chr2_80130120     AKia    G    C        0      0        2 
   2  chr2_80130120     AOna    G    C        0      0        2 
   2  chr2_80130120     ASom    G    C        0      0        2 
   2  chr2_80130120     HCab    G    C        1      2        2 
   2  chr2_80130120     HPrz    G    C        1      2        2 
   2  chr2_80130120     ZBoe    G    C        0      0        2 
   2  chr2_80130120     ZGre    G    C        0      0        2 
   2  chr2_80130120     ZHar    G    C        0      0        2 
   2  chr2_80130120   Sample    G    C        1      2        2 
   2  chr2_80134167     AAsi    A    C        0      0        2 
   2  chr2_80134167     AKia    A    C        0      0        2 
   2  chr2_80134167     AOna    A    C        0      0        2 
   2  chr2_80134167     ASom    A    C        0      0        2 
   2  chr2_80134167     HCab    A    C        0      0        2 
   2  chr2_80134167     HPrz    A    C      0.5      1        2 
   2  chr2_80134167     ZBoe    A    C        0      0        2 
   2  chr2_80134167     ZGre    A    C        0      0        2 
   2  chr2_80134167     ZHar    A    C        0      0        2 
   2  chr2_80134167   Sample    A    C        0      0        2 
   2  chr2_80134970     AAsi    C    A        0      0        2 
   2  chr2_80134970     AKia    C    A        0      0        2 
   2  chr2_80134970     AOna    C    A        0      0        2 
   2  chr2_80134970     ASom    C    A        0      0        2 
   2  chr2_80134970     HCab    C    A        1      2        2 
   2  chr2_80134970     HPrz    C    A        1      2        2 
   2  chr2_80134970     ZBoe    C    A        0      0        2 
   2  chr2_80134970     ZGre    C    A        0      0        2 
   2  chr2_80134970     ZHar    C    A        0      0        2 
   2  chr2_80134970   Sample    C    A        1      2        2 
   2  chr2_80140403     AAsi    T    G        0      0        2 
   2  chr2_80140403     AKia    T    G        0      0        2 
   2  chr2_80140403     AOna    T    G        0      0        2 
   2  chr2_80140403     ASom    T    G        0      0        2 
   2  chr2_80140403     HCab    T    G        1      2        2 
   2  chr2_80140403     HPrz    T    G        1      2        2 
   2  chr2_80140403     ZBoe    T    G        0      0        2 
   2  chr2_80140403     ZGre    T    G        0      0        2 
   2  chr2_80140403     ZHar    T    G        0      0        2 
   2  chr2_80140403   Sample    T    G        1      2        2 
   2  chr2_80149973     AAsi    A    T        1      2        2 
   2  chr2_80149973     AKia    A    T        0      0        2 
   2  chr2_80149973     AOna    A    T        0      0        2 
   2  chr2_80149973     ASom    A    T        1      2        2 
   2  chr2_80149973     HCab    A    T        0      0        2 
   2  chr2_80149973     HPrz    A    T        0      0        2 
   2  chr2_80149973     ZBoe    A    T        0      0        2 
   2  chr2_80149973     ZGre    A    T        0      0        2 
   2  chr2_80149973     ZHar    A    T        0      0        2 
   2  chr2_80149973   Sample    A    T        0      0        2 
   2  chr2_80150290     AAsi    C    A        0      0        2 
   2  chr2_80150290     AKia    C    A        0      0        2 
   2  chr2_80150290     AOna    C    A        0      0        2 
   2  chr2_80150290     ASom    C    A        0      0        2 
   2  chr2_80150290     HCab    C    A        1      2        2 
   2  chr2_80150290     HPrz    C    A        1      2        2 
   2  chr2_80150290     ZBoe    C    A        0      0        2 
   2  chr2_80150290     ZGre    C    A        0      0        2 
   2  chr2_80150290     ZHar    C    A        0      0        2 
   2  chr2_80150290   Sample    C    A        1      2        2 
   2  chr2_80156202     AAsi    C    A        0      0        2 
   2  chr2_80156202     AKia    C    A        0      0        2 
   2  chr2_80156202     AOna    C    A        0      0        2 
   2  chr2_80156202     ASom    C    A        0      0        2 
   2  chr2_80156202     HCab    C    A        0      0        2 
   2  chr2_80156202     HPrz    C    A        0      0        2 
   2  chr2_80156202     ZBoe    C    A        1      2        2 
   2  chr2_80156202     ZGre    C    A        0      0        2 
   2  chr2_80156202     ZHar    C    A        0      0        2 
   2  chr2_80156202   Sample    C    A        0      0        2 
   2  chr2_80172962     AAsi    G    C        0      0        2 
   2  chr2_80172962     AKia    G    C      0.5      1        2 
   2  chr2_80172962     AOna    G    C        0      0        2 
   2  chr2_80172962     ASom    G    C        0      0        2 
   2  chr2_80172962     HCab    G    C        0      0        2 
   2  chr2_80172962     HPrz    G    C        0      0        2 
   2  chr2_80172962     ZBoe    G    C        0      0        2 
   2  chr2_80172962     ZGre    G    C      0.5      1        2 
   2  chr2_80172962     ZHar    G    C        0      0        2 
   2  chr2_80172962   Sample    G    C        0      0        2 
   2  chr2_80228032     AAsi    T    G        0      0        2 
   2  chr2_80228032     AKia    T    G        0      0        2 
   2  chr2_80228032     AOna    T    G        0      0        2 
   2  chr2_80228032     ASom    T    G        0      0        2 
   2  chr2_80228032     HCab    T    G        1      2        2 
   2  chr2_80228032     HPrz    T    G        1      2        2 
   2  chr2_80228032     ZBoe    T    G        0      0        2 
   2  chr2_80228032     ZGre    T    G        0      0        2 
   2  chr2_80228032     ZHar    T    G        0      0        2 
   2  chr2_80228032   Sample    T    G        1      2        2 
   2  chr2_80249735     AAsi    A    C        0      0        2 
   2  chr2_80249735     AKia    A    C        0      0        2 
   2  chr2_80249735     AOna    A    C        0      0        2 
   2  chr2_80249735     ASom    A    C        0      0        2 
   2  chr2_80249735     HCab    A    C        1      2        2 
   2  chr2_80249735     HPrz    A    C        1      2        2 
   2  chr2_80249735     ZBoe    A    C        0      0        2 
   2  chr2_80249735     ZGre    A    C        0      0        2 
   2  chr2_80249735     ZHar    A    C        0      0        2 
   2  chr2_80249735   Sample    A    C        1      2        2 
   2  chr2_80250478     AAsi    T    A        0      0        2 
   2  chr2_80250478     AKia    T    A        0      0        2 
   2  chr2_80250478     AOna    T    A        0      0        2 
   2  chr2_80250478     ASom    T    A        0      0        2 
   2  chr2_80250478     HCab    T    A        1      2        2 
   2  chr2_80250478     HPrz    T    A        1      2        2 
   2  chr2_80250478     ZBoe    T    A        0      0        2 
   2  chr2_80250478     ZGre    T    A        0      0        2 
   2  chr2_80250478     ZHar    T    A        0      0        2 
   2  chr2_80250478   Sample    T    A        1      2        2 
   2  chr2_80258636     AAsi    A    C        0      0        2 
   2  chr2_80258636     AKia    A    C        0      0        2 
   2  chr2_80258636     AOna    A    C        0      0        2 
   2  chr2_80258636     ASom    A    C        0      0        2 
   2  chr2_80258636     HCab    A    C        0      0        2 
   2  chr2_80258636     HPrz    A    C        0      0        2 
   2  chr2_80258636     ZBoe    A    C        0      0        2 
   2  chr2_80258636     ZGre    A    C        1      2        2 
   2  chr2_80258636     ZHar    A    C        0      0        2 
   2  chr2_80258636   Sample    A    C        0      0        2 
   2  chr2_80287807     AAsi    C    G        0      0        2 
   2  chr2_80287807     AKia    C    G        0      0        2 
   2  chr2_80287807     AOna    C    G        0      0        2 
   2  chr2_80287807     ASom    C    G        0      0        2 
   2  chr2_80287807     HCab    C    G        1      2        2 
   2  chr2_80287807     HPrz    C    G        1      2        2 
   2  chr2_80287807     ZBoe    C    G        0      0        2 
   2  chr2_80287807     ZGre    C    G        0      0        2 
   2  chr2_80287807     ZHar    C    G        0      0        2 
   2  chr2_80287807   Sample    C    G        1      2        2 
   2  chr2_80288186     AAsi    T    G        0      0        2 
   2  chr2_80288186     AKia    T    G        0      0        2 
   2  chr2_80288186     AOna    T    G        0      0        2 
   2  chr2_80288186     ASom    T    G        0      0        2 
   2  chr2_80288186     HCab    T    G        0      0        2 
   2  chr2_80288186     HPrz    T    G        0      0        2 
   2  chr2_80288186     ZBoe    T    G        1      2        2 
   2  chr2_80288186     ZGre    T    G        0      0        2 
   2  chr2_80288186     ZHar    T    G        0      0        2 
   2  chr2_80288186   Sample    T    G        0      0        2 
   2  chr2_80308596     AAsi    G    C        0      0        2 
   2  chr2_80308596     AKia    G    C        0      0        2 
   2  chr2_80308596     AOna    G    C        0      0        2 
   2  chr2_80308596     ASom    G    C        0      0        2 
   2  chr2_80308596     HCab    G    C        0      0        2 
   2  chr2_80308596     HPrz    G    C        0      0        2 
   2  chr2_80308596     ZBoe    G    C      0.5      1        2 
   2  chr2_80308596     ZGre    G    C        0      0        2 
   2  chr2_80308596     ZHar    G    C        0      0        2 
   2  chr2_80308596   Sample    G    C        0      0        2 
   2  chr2_80309168     AAsi    C    A        0      0        2 
   2  chr2_80309168     AKia    C    A        0      0        2 
   2  chr2_80309168     AOna    C    A        0      0        2 
   2  chr2_80309168     ASom    C    A        0      0        2 
   2  chr2_80309168     HCab    C    A        1      2        2 
   2  chr2_80309168     HPrz    C    A        1      2        2 
   2  chr2_80309168     ZBoe    C    A        0      0        2 
   2  chr2_80309168     ZGre    C    A        0      0        2 
   2  chr2_80309168     ZHar    C    A        0      0        2 
   2  chr2_80309168   Sample    C    A        1      2        2 
   2  chr2_80338536     AAsi    G    C        0      0        2 
   2  chr2_80338536     AKia    G    C        0      0        2 
   2  chr2_80338536     AOna    G    C        0      0        2 
   2  chr2_80338536     ASom    G    C        0      0        2 
   2  chr2_80338536     HCab    G    C        0      0        2 
   2  chr2_80338536     HPrz    G    C      0.5      1        2 
   2  chr2_80338536     ZBoe    G    C        0      0        2 
   2  chr2_80338536     ZGre    G    C        0      0        2 
   2  chr2_80338536     ZHar    G    C        0      0        2 
   2  chr2_80338536   Sample    G    C        0      0        2 
   2  chr2_80361556     AAsi    C    A        0      0        2 
   2  chr2_80361556     AKia    C    A        0      0        2 
   2  chr2_80361556     AOna    C    A        0      0        2 
   2  chr2_80361556     ASom    C    A        0      0        2 
   2  chr2_80361556     HCab    C    A        0      0        2 
   2  chr2_80361556     HPrz    C    A      0.5      1        2 
   2  chr2_80361556     ZBoe    C    A        0      0        2 
   2  chr2_80361556     ZGre    C    A        0      0        2 
   2  chr2_80361556     ZHar    C    A        0      0        2 
   2  chr2_80361556   Sample    C    A        0      0        2 
   2  chr2_80373801     AAsi    C    A        0      0        2 
   2  chr2_80373801     AKia    C    A        0      0        2 
   2  chr2_80373801     AOna    C    A        0      0        2 
   2  chr2_80373801     ASom    C    A        0      0        2 
   2  chr2_80373801     HCab    C    A        1      2        2 
   2  chr2_80373801     HPrz    C    A        1      2        2 
   2  chr2_80373801     ZBoe    C    A        0      0        2 
   2  chr2_80373801     ZGre    C    A        0      0        2 
   2  chr2_80373801     ZHar    C    A        0      0        2 
   2  chr2_80373801   Sample    C    A        1      2        2 
   2  chr2_80385965     AAsi    C    G        0      0        2 
   2  chr2_80385965     AKia    C    G        0      0        2 
   2  chr2_80385965     AOna    C    G        0      0        2 
   2  chr2_80385965     ASom    C    G        1      2        2 
   2  chr2_80385965     HCab    C    G        0      0        2 
   2  chr2_80385965     HPrz    C    G        0      0        2 
   2  chr2_80385965     ZBoe    C    G        0      0        2 
   2  chr2_80385965     ZGre    C    G        0      0        2 
   2  chr2_80385965     ZHar    C    G        0      0        2 
   2  chr2_80385965   Sample    C    G        0      0        2 
   2  chr2_80397302     AAsi    G    T        0      0        2 
   2  chr2_80397302     AKia    G    T        0      0        2 
   2  chr2_80397302     AOna    G    T        1      2        2 
   2  chr2_80397302     ASom    G    T        0      0        2 
   2  chr2_80397302     HCab    G    T        0      0        2 
   2  chr2_80397302     HPrz    G    T        0      0        2 
   2  chr2_80397302     ZBoe    G    T        0      0        2 
   2  chr2_80397302     ZGre    G    T        0      0        2 
   2  chr2_80397302     ZHar    G    T        0      0        2 
   2  chr2_80397302   Sample    G    T        0      0        2 
   2  chr2_80435806     AAsi    G    T        0      0        2 
   2  chr2_80435806     AKia    G    T        0      0        2 
   2  chr2_80435806     AOna    G    T        0      0        2 
   2  chr2_80435806     ASom    G    T        0      0        2 
   2  chr2_80435806     HCab    G    T        0      0        2 
   2  chr2_80435806     HPrz    G    T        1      2        2 
   2  chr2_80435806     ZBoe    G    T        0      0        2 
   2  chr2_80435806     ZGre    G    T        0      0        2 
   2  chr2_80435806     ZHar    G    T        0      0        2 
   2  chr2_80435806   Sample    G    T        0      0        2 
   2  chr2_80443747     AAsi    C    G        0      0        2 
   2  chr2_80443747     AKia    C    G        0      0        2 
   2  chr2_80443747     AOna    C    G        0      0        2 
   2  chr2_80443747     ASom    C    G        0      0        2 
   2  chr2_80443747     HCab    C    G        0      0        2 
   2  chr2_80443747     HPrz    C    G        0      0        2 
   2  chr2_80443747     ZBoe    C    G      0.5      1        2 
   2  chr2_80443747     ZGre    C    G        0      0        2 
   2  chr2_80443747     ZHar    C    G        0      0        2 
   2  chr2_80443747   Sample    C    G        0      0        2 
   2  chr2_80454201     AAsi    T    A        0      0        2 
   2  chr2_80454201     AKia    T    A        1      2        2 
   2  chr2_80454201     AOna    T    A      0.5      1        2 
   2  chr2_80454201     ASom    T    A        0      0        2 
   2  chr2_80454201     HCab    T    A        0      0        2 
   2  chr2_80454201     HPrz    T    A        0      0        2 
   2  chr2_80454201     ZBoe    T    A        0      0        2 
   2  chr2_80454201     ZGre    T    A        0      0        2 
   2  chr2_80454201     ZHar    T    A        0      0        2 
   2  chr2_80454201   Sample    T    A        0      0        2 
   2  chr2_80483939     AAsi    A    T        0      0        2 
   2  chr2_80483939     AKia    A    T        0      0        2 
   2  chr2_80483939     AOna    A    T        0      0        2 
   2  chr2_80483939     ASom    A    T        0      0        2 
   2  chr2_80483939     HCab    A    T        1      2        2 
   2  chr2_80483939     HPrz    A    T        1      2        2 
   2  chr2_80483939     ZBoe    A    T        0      0        2 
   2  chr2_80483939     ZGre    A    T        0      0        2 
   2  chr2_80483939     ZHar    A    T        0      0        2 
   2  chr2_80483939   Sample    A    T        1      2        2 
   2  chr2_80487788     AAsi    C    A        0      0        2 
   2  chr2_80487788     AKia    C    A        0      0        2 
   2  chr2_80487788     AOna    C    A        0      0        2 
   2  chr2_80487788     ASom    C    A        0      0        2 
   2  chr2_80487788     HCab    C    A        1      2        2 
   2  chr2_80487788     HPrz    C    A        1      2        2 
   2  chr2_80487788     ZBoe    C    A        0      0        2 
   2  chr2_80487788     ZGre    C    A        0      0        2 
   2  chr2_80487788     ZHar    C    A        0      0        2 
   2  chr2_80487788   Sample    C    A        1      2        2 
   2  chr2_80504962     AAsi    C    G        0      0        2 
   2  chr2_80504962     AKia    C    G      0.5      1        2 
   2  chr2_80504962     AOna    C    G        0      0        2 
   2  chr2_80504962     ASom    C    G        0      0        2 
   2  chr2_80504962     HCab    C    G        0      0        2 
   2  chr2_80504962     HPrz    C    G        0      0        2 
   2  chr2_80504962     ZBoe    C    G        0      0        2 
   2  chr2_80504962     ZGre    C    G        0      0        2 
   2  chr2_80504962     ZHar    C    G        0      0        2 
   2  chr2_80504962   Sample    C    G        0      0        2 
   2  chr2_80507319     AAsi    G    T      0.5      1        2 
   2  chr2_80507319     AKia    G    T        0      0        2 
   2  chr2_80507319     AOna    G    T        0      0        2 
   2  chr2_80507319     ASom    G    T        0      0        2 
   2  chr2_80507319     HCab    G    T        0      0        2 
   2  chr2_80507319     HPrz    G    T        0      0        2 
   2  chr2_80507319     ZBoe    G    T        0      0        2 
   2  chr2_80507319     ZGre    G    T        0      0        2 
   2  chr2_80507319     ZHar    G    T        0      0        2 
   2  chr2_80507319   Sample    G    T        0      0        2 
   2  chr2_80524402     AAsi    G    T        0      0        2 
   2  chr2_80524402     AKia    G    T        0      0        2 
   2  chr2_80524402     AOna    G    T        0      0        2 
   2  chr2_80524402     ASom    G    T        0      0        2 
   2  chr2_80524402     HCab    G    T        1      2        2 
   2  chr2_80524402     HPrz    G    T        1      2        2 
   2  chr2_80524402     ZBoe    G    T        0      0        2 
   2  chr2_80524402     ZGre    G    T        0      0        2 
   2  chr2_80524402     ZHar    G    T        0      0        2 
   2  chr2_80524402   Sample    G    T        1      2        2 
   2  chr2_80527213     AAsi    T    G        0      0        2 
   2  chr2_80527213     AKia    T    G        0      0        2 
   2  chr2_80527213     AOna    T    G        0      0        2 
   2  chr2_80527213     ASom    T    G        0      0        2 
   2  chr2_80527213     HCab    T    G        0      0        2 
   2  chr2_80527213     HPrz    T    G        0      0        2 
   2  chr2_80527213     ZBoe    T    G      0.5      1        2 
   2  chr2_80527213     ZGre    T    G        0      0        2 
   2  chr2_80527213     ZHar    T    G        0      0        2 
   2  chr2_80527213   Sample    T    G        0      0        2 
   2  chr2_80559828     AAsi    A    C        0      0        2 
   2  chr2_80559828     AKia    A    C        0      0        2 
   2  chr2_80559828     AOna    A    C        0      0        2 
   2  chr2_80559828     ASom    A    C        0      0        2 
   2  chr2_80559828     HCab    A    C        1      2        2 
   2  chr2_80559828     HPrz    A    C        1      2        2 
   2  chr2_80559828     ZBoe    A    C        0      0        2 
   2  chr2_80559828     ZGre    A    C        0      0        2 
   2  chr2_80559828     ZHar    A    C        0      0        2 
   2  chr2_80559828   Sample    A    C        1      2        2 
   2  chr2_80573477     AAsi    A    C        0      0        2 
   2  chr2_80573477     AKia    A    C        0      0        2 
   2  chr2_80573477     AOna    A    C        0      0        2 
   2  chr2_80573477     ASom    A    C        0      0        2 
   2  chr2_80573477     HCab    A    C        1      2        2 
   2  chr2_80573477     HPrz    A    C        1      2        2 
   2  chr2_80573477     ZBoe    A    C        0      0        2 
   2  chr2_80573477     ZGre    A    C        0      0        2 
   2  chr2_80573477     ZHar    A    C        0      0        2 
   2  chr2_80573477   Sample    A    C        1      2        2 
   2  chr2_80575631     AAsi    G    C        0      0        2 
   2  chr2_80575631     AKia    G    C        0      0        2 
   2  chr2_80575631     AOna    G    C        0      0        2 
   2  chr2_80575631     ASom    G    C        0      0        2 
   2  chr2_80575631     HCab    G    C        0      0        2 
   2  chr2_80575631     HPrz    G    C        0      0        2 
   2  chr2_80575631     ZBoe    G    C        0      0        2 
   2  chr2_80575631     ZGre    G    C        0      0        2 
   2  chr2_80575631     ZHar    G    C        1      2        2 
   2  chr2_80575631   Sample    G    C        0      0        2 
   2  chr2_80598685     AAsi    C    A        0      0        2 
   2  chr2_80598685     AKia    C    A        0      0        2 
   2  chr2_80598685     AOna    C    A      0.5      1        2 
   2  chr2_80598685     ASom    C    A        0      0        2 
   2  chr2_80598685     HCab    C    A        0      0        2 
   2  chr2_80598685     HPrz    C    A        0      0        2 
   2  chr2_80598685     ZBoe    C    A        0      0        2 
   2  chr2_80598685     ZGre    C    A        0      0        2 
   2  chr2_80598685     ZHar    C    A        0      0        2 
   2  chr2_80598685   Sample    C    A        0      0        2 
   2  chr2_80638628     AAsi    C    A        0      0        2 
   2  chr2_80638628     AKia    C    A        0      0        2 
   2  chr2_80638628     AOna    C    A        0      0        2 
   2  chr2_80638628     ASom    C    A        0      0        2 
   2  chr2_80638628     HCab    C    A        1      2        2 
   2  chr2_80638628     HPrz    C    A        1      2        2 
   2  chr2_80638628     ZBoe    C    A        0      0        2 
   2  chr2_80638628     ZGre    C    A        0      0        2 
   2  chr2_80638628     ZHar    C    A        0      0        2 
   2  chr2_80638628   Sample    C    A        1      2        2 
   2  chr2_80639623     AAsi    G    C        0      0        2 
   2  chr2_80639623     AKia    G    C        0      0        2 
   2  chr2_80639623     AOna    G    C        0      0        2 
   2  chr2_80639623     ASom    G    C        0      0        2 
   2  chr2_80639623     HCab    G    C        1      2        2 
   2  chr2_80639623     HPrz    G    C        1      2        2 
   2  chr2_80639623     ZBoe    G    C        0      0        2 
   2  chr2_80639623     ZGre    G    C        0      0        2 
   2  chr2_80639623     ZHar    G    C        0      0        2 
   2  chr2_80639623   Sample    G    C        1      2        2 
   2  chr2_80665683     AAsi    T    A        0      0        2 
   2  chr2_80665683     AKia    T    A        0      0        2 
   2  chr2_80665683     AOna    T    A        0      0        2 
   2  chr2_80665683     ASom    T    A        0      0        2 
   2  chr2_80665683     HCab    T    A        1      2        2 
   2  chr2_80665683     HPrz    T    A        1      2        2 
   2  chr2_80665683     ZBoe    T    A        0      0        2 
   2  chr2_80665683     ZGre    T    A        0      0        2 
   2  chr2_80665683     ZHar    T    A        0      0        2 
   2  chr2_80665683   Sample    T    A        1      2        2 
   2  chr2_80721028     AAsi    A    C        0      0        2 
   2  chr2_80721028     AKia    A    C      0.5      1        2 
   2  chr2_80721028     AOna    A    C        1      2        2 
   2  chr2_80721028     ASom    A    C        0      0        2 
   2  chr2_80721028     HCab    A    C        0      0        2 
   2  chr2_80721028     HPrz    A    C        0      0        2 
   2  chr2_80721028     ZBoe    A    C        0      0        2 
   2  chr2_80721028     ZGre    A    C        0      0        2 
   2  chr2_80721028     ZHar    A    C        0      0        2 
   2  chr2_80721028   Sample    A    C        0      0        2 
   2  chr2_80741150     AAsi    G    C        0      0        2 
   2  chr2_80741150     AKia    G    C        0      0        2 
   2  chr2_80741150     AOna    G    C        0      0        2 
   2  chr2_80741150     ASom    G    C        0      0        2 
   2  chr2_80741150     HCab    G    C        1      2        2 
   2  chr2_80741150     HPrz    G    C        1      2        2 
   2  chr2_80741150     ZBoe    G    C        0      0        2 
   2  chr2_80741150     ZGre    G    C        0      0        2 
   2  chr2_80741150     ZHar    G    C        0      0        2 
   2  chr2_80741150   Sample    G    C        0      0        2 
   2  chr2_80754105     AAsi    G    T      0.5      1        2 
   2  chr2_80754105     AKia    G    T        0      0        2 
   2  chr2_80754105     AOna    G    T        0      0        2 
   2  chr2_80754105     ASom    G    T      0.5      1        2 
   2  chr2_80754105     HCab    G    T        0      0        2 
   2  chr2_80754105     HPrz    G    T        0      0        2 
   2  chr2_80754105     ZBoe    G    T        0      0        2 
   2  chr2_80754105     ZGre    G    T        0      0        2 
   2  chr2_80754105     ZHar    G    T        0      0        2 
   2  chr2_80754105   Sample    G    T        0      0        2 
   2  chr2_80755903     AAsi    G    C        0      0        2 
   2  chr2_80755903     AKia    G    C        0      0        2 
   2  chr2_80755903     AOna    G    C        0      0        2 
   2  chr2_80755903     ASom    G    C        0      0        2 
   2  chr2_80755903     HCab    G    C        1      2        2 
   2  chr2_80755903     HPrz    G    C        1      2        2 
   2  chr2_80755903     ZBoe    G    C        0      0        2 
   2  chr2_80755903     ZGre    G    C        0      0        2 
   2  chr2_80755903     ZHar    G    C        0      0        2 
   2  chr2_80755903   Sample    G    C        1      2        2 
   2  chr2_80767658     AAsi    C    G        0      0        2 
   2  chr2_80767658     AKia    C    G        0      0        2 
   2  chr2_80767658     AOna    C    G        0      0        2 
   2  chr2_80767658     ASom    C    G        0      0        2 
   2  chr2_80767658     HCab    C    G        1      2        2 
   2  chr2_80767658     HPrz    C    G        1      2        2 
   2  chr2_80767658     ZBoe    C    G        0      0        2 
   2  chr2_80767658     ZGre    C    G        0      0        2 
   2  chr2_80767658     ZHar    C    G        0      0        2 
   2  chr2_80767658   Sample    C    G        1      2        2 
   2  chr2_80773452     AAsi    A    T        0      0        2 
   2  chr2_80773452     AKia    A    T        0      0        2 
   2  chr2_80773452     AOna    A    T        0      0        2 
   2  chr2_80773452     ASom    A    T        0      0        2 
   2  chr2_80773452     HCab    A    T        0      0        2 
   2  chr2_80773452     HPrz    A    T        0      0        2 
   2  chr2_80773452     ZBoe    A    T      0.5      1        2 
   2  chr2_80773452     ZGre    A    T        0      0        2 
   2  chr2_80773452     ZHar    A    T        0      0        2 
   2  chr2_80773452   Sample    A    T        0      0        2 
   2  chr2_80781654     AAsi    C    A        0      0        2 
   2  chr2_80781654     AKia    C    A        0      0        2 
   2  chr2_80781654     AOna    C    A        0      0        2 
   2  chr2_80781654     ASom    C    A        0      0        2 
   2  chr2_80781654     HCab    C    A        0      0        2 
   2  chr2_80781654     HPrz    C    A        0      0        2 
   2  chr2_80781654     ZBoe    C    A        0      0        2 
   2  chr2_80781654     ZGre    C    A      0.5      1        2 
   2  chr2_80781654     ZHar    C    A        0      0        2 
   2  chr2_80781654   Sample    C    A        0      0        2 
   2  chr2_80855635     AAsi    A    T        0      0        2 
   2  chr2_80855635     AKia    A    T        0      0        2 
   2  chr2_80855635     AOna    A    T        0      0        2 
   2  chr2_80855635     ASom    A    T        0      0        2 
   2  chr2_80855635     HCab    A    T        1      2        2 
   2  chr2_80855635     HPrz    A    T      0.5      1        2 
   2  chr2_80855635     ZBoe    A    T        0      0        2 
   2  chr2_80855635     ZGre    A    T        0      0        2 
   2  chr2_80855635     ZHar    A    T        0      0        2 
   2  chr2_80855635   Sample    A    T        0      0        2 
   2  chr2_80866134     AAsi    C    A        0      0        2 
   2  chr2_80866134     AKia    C    A      0.5      1        2 
   2  chr2_80866134     AOna    C    A        0      0        2 
   2  chr2_80866134     ASom    C    A        0      0        2 
   2  chr2_80866134     HCab    C    A        0      0        2 
   2  chr2_80866134     HPrz    C    A        0      0        2 
   2  chr2_80866134     ZBoe    C    A        0      0        2 
   2  chr2_80866134     ZGre    C    A        0      0        2 
   2  chr2_80866134     ZHar    C    A        0      0        2 
   2  chr2_80866134   Sample    C    A        0      0        2 
   2  chr2_80872638     AAsi    C    G        0      0        2 
   2  chr2_80872638     AKia    C    G        0      0        2 
   2  chr2_80872638     AOna    C    G        0      0        2 
   2  chr2_80872638     ASom    C    G        0      0        2 
   2  chr2_80872638     HCab    C    G        1      2        2 
   2  chr2_80872638     HPrz    C    G        1      2        2 
   2  chr2_80872638     ZBoe    C    G        0      0        2 
   2  chr2_80872638     ZGre    C    G        0      0        2 
   2  chr2_80872638     ZHar    C    G        0      0        2 
   2  chr2_80872638   Sample    C    G        1      2        2 
   2  chr2_80884168     AAsi    C    G        0      0        2 
   2  chr2_80884168     AKia    C    G      0.5      1        2 
   2  chr2_80884168     AOna    C    G        0      0        2 
   2  chr2_80884168     ASom    C    G        0      0        2 
   2  chr2_80884168     HCab    C    G        0      0        2 
   2  chr2_80884168     HPrz    C    G        0      0        2 
   2  chr2_80884168     ZBoe    C    G        0      0        2 
   2  chr2_80884168     ZGre    C    G        0      0        2 
   2  chr2_80884168     ZHar    C    G        0      0        2 
   2  chr2_80884168   Sample    C    G        0      0        2 
   2  chr2_80928865     AAsi    T    G        0      0        2 
   2  chr2_80928865     AKia    T    G      0.5      1        2 
   2  chr2_80928865     AOna    T    G        0      0        2 
   2  chr2_80928865     ASom    T    G        0      0        2 
   2  chr2_80928865     HCab    T    G        0      0        2 
   2  chr2_80928865     HPrz    T    G        0      0        2 
   2  chr2_80928865     ZBoe    T    G        0      0        2 
   2  chr2_80928865     ZGre    T    G        0      0        2 
   2  chr2_80928865     ZHar    T    G        0      0        2 
   2  chr2_80928865   Sample    T    G        0      0        2 
   2  chr2_80957826     AAsi    C    G        0      0        2 
   2  chr2_80957826     AKia    C    G        0      0        2 
   2  chr2_80957826     AOna    C    G        0      0        2 
   2  chr2_80957826     ASom    C    G        0      0        2 
   2  chr2_80957826     HCab    C    G        0      0        2 
   2  chr2_80957826     HPrz    C    G        0      0        2 
   2  chr2_80957826     ZBoe    C    G        0      0        2 
   2  chr2_80957826     ZGre    C    G        1      2        2 
   2  chr2_80957826     ZHar    C    G        0      0        2 
   2  chr2_80957826   Sample    C    G        0      0        2 
   2  chr2_80963472     AAsi    T    A        0      0        2 
   2  chr2_80963472     AKia    T    A        0      0        2 
   2  chr2_80963472     AOna    T    A        0      0        2 
   2  chr2_80963472     ASom    T    A        0      0        2 
   2  chr2_80963472     HCab    T    A        0      0        2 
   2  chr2_80963472     HPrz    T    A        0      0        2 
   2  chr2_80963472     ZBoe    T    A        1      2        2 
   2  chr2_80963472     ZGre    T    A        0      0        2 
   2  chr2_80963472     ZHar    T    A        0      0        2 
   2  chr2_80963472   Sample    T    A        0      0        2 
   2  chr2_80974645     AAsi    C    G        0      0        2 
   2  chr2_80974645     AKia    C    G        0      0        2 
   2  chr2_80974645     AOna    C    G        0      0        2 
   2  chr2_80974645     ASom    C    G        0      0        2 
   2  chr2_80974645     HCab    C    G        1      2        2 
   2  chr2_80974645     HPrz    C    G        1      2        2 
   2  chr2_80974645     ZBoe    C    G        0      0        2 
   2  chr2_80974645     ZGre    C    G        0      0        2 
   2  chr2_80974645     ZHar    C    G        0      0        2 
   2  chr2_80974645   Sample    C    G        1      2        2 
   2  chr2_80997245     AAsi    C    A        0      0        2 
   2  chr2_80997245     AKia    C    A        0      0        2 
   2  chr2_80997245     AOna    C    A      0.5      1        2 
   2  chr2_80997245     ASom    C    A        0      0        2 
   2  chr2_80997245     HCab    C    A        0      0        2 
   2  chr2_80997245     HPrz    C    A        0      0        2 
   2  chr2_80997245     ZBoe    C    A        0      0        2 
   2  chr2_80997245     ZGre    C    A        0      0        2 
   2  chr2_80997245     ZHar    C    A        0      0        2 
   2  chr2_80997245   Sample    C    A        0      0        2 
   2  chr2_81013728     AAsi    T    A        0      0        2 
   2  chr2_81013728     AKia    T    A        0      0        2 
   2  chr2_81013728     AOna    T    A      0.5      1        2 
   2  chr2_81013728     ASom    T    A        0      0        2 
   2  chr2_81013728     HCab    T    A        0      0        2 
   2  chr2_81013728     HPrz    T    A        0      0        2 
   2  chr2_81013728     ZBoe    T    A        0      0        2 
   2  chr2_81013728     ZGre    T    A        0      0        2 
   2  chr2_81013728     ZHar    T    A        0      0        2 
   2  chr2_81013728   Sample    T    A        0      0        2 
   2  chr2_81023280     AAsi    T    A        0      0        2 
   2  chr2_81023280     AKia    T    A        0      0        2 
   2  chr2_81023280     AOna    T    A        0      0        2 
   2  chr2_81023280     ASom    T    A        0      0        2 
   2  chr2_81023280     HCab    T    A        0      0        2 
   2  chr2_81023280     HPrz    T    A        0      0        2 
   2  chr2_81023280     ZBoe    T    A        0      0        2 
   2  chr2_81023280     ZGre    T    A        0      0        2 
   2  chr2_81023280     ZHar    T    A        1      2        2 
   2  chr2_81023280   Sample    T    A        0      0        2 
   2  chr2_81026323     AAsi    T    G        0      0        2 
   2  chr2_81026323     AKia    T    G        0      0        2 
   2  chr2_81026323     AOna    T    G        0      0        2 
   2  chr2_81026323     ASom    T    G        0      0        2 
   2  chr2_81026323     HCab    T    G        0      0        2 
   2  chr2_81026323     HPrz    T    G        0      0        2 
   2  chr2_81026323     ZBoe    T    G        0      0        2 
   2  chr2_81026323     ZGre    T    G        0      0        2 
   2  chr2_81026323     ZHar    T    G      0.5      1        2 
   2  chr2_81026323   Sample    T    G        0      0        2 
   2  chr2_81030176     AAsi    C    G        0      0        2 
   2  chr2_81030176     AKia    C    G        0      0        2 
   2  chr2_81030176     AOna    C    G        0      0        2 
   2  chr2_81030176     ASom    C    G        0      0        2 
   2  chr2_81030176     HCab    C    G        1      2        2 
   2  chr2_81030176     HPrz    C    G        1      2        2 
   2  chr2_81030176     ZBoe    C    G        0      0        2 
   2  chr2_81030176     ZGre    C    G        0      0        2 
   2  chr2_81030176     ZHar    C    G        0      0        2 
   2  chr2_81030176   Sample    C    G        1      2        2 
   2  chr2_81034575     AAsi    C    A        0      0        2 
   2  chr2_81034575     AKia    C    A        0      0        2 
   2  chr2_81034575     AOna    C    A        0      0        2 
   2  chr2_81034575     ASom    C    A        0      0        2 
   2  chr2_81034575     HCab    C    A      0.5      1        2 
   2  chr2_81034575     HPrz    C    A        0      0        2 
   2  chr2_81034575     ZBoe    C    A        0      0        2 
   2  chr2_81034575     ZGre    C    A        0      0        2 
   2  chr2_81034575     ZHar    C    A        0      0        2 
   2  chr2_81034575   Sample    C    A        0      0        2 
   2  chr2_81041511     AAsi    G    C        0      0        2 
   2  chr2_81041511     AKia    G    C        0      0        2 
   2  chr2_81041511     AOna    G    C        0      0        2 
   2  chr2_81041511     ASom    G    C        0      0        2 
   2  chr2_81041511     HCab    G    C        0      0        2 
   2  chr2_81041511     HPrz    G    C        0      0        2 
   2  chr2_81041511     ZBoe    G    C        1      2        2 
   2  chr2_81041511     ZGre    G    C        1      2        2 
   2  chr2_81041511     ZHar    G    C        0      0        2 
   2  chr2_81041511   Sample    G    C        0      0        2 
   2  chr2_81047412     AAsi    T    A        0      0        2 
   2  chr2_81047412     AKia    T    A        0      0        2 
   2  chr2_81047412     AOna    T    A        0      0        2 
   2  chr2_81047412     ASom    T    A        0      0        2 
   2  chr2_81047412     HCab    T    A        1      2        2 
   2  chr2_81047412     HPrz    T    A        1      2        2 
   2  chr2_81047412     ZBoe    T    A        0      0        2 
   2  chr2_81047412     ZGre    T    A        0      0        2 
   2  chr2_81047412     ZHar    T    A        0      0        2 
   2  chr2_81047412   Sample    T    A        1      2        2 
   2  chr2_81054493     AAsi    C    A        0      0        2 
   2  chr2_81054493     AKia    C    A        0      0        2 
   2  chr2_81054493     AOna    C    A      0.5      1        2 
   2  chr2_81054493     ASom    C    A        0      0        2 
   2  chr2_81054493     HCab    C    A        0      0        2 
   2  chr2_81054493     HPrz    C    A        0      0        2 
   2  chr2_81054493     ZBoe    C    A        0      0        2 
   2  chr2_81054493     ZGre    C    A        0      0        2 
   2  chr2_81054493     ZHar    C    A        0      0        2 
   2  chr2_81054493   Sample    C    A        0      0        2 
   2  chr2_81093553     AAsi    G    T        1      2        2 
   2  chr2_81093553     AKia    G    T        0      0        2 
   2  chr2_81093553     AOna    G    T        0      0        2 
   2  chr2_81093553     ASom    G    T        1      2        2 
   2  chr2_81093553     HCab    G    T        0      0        2 
   2  chr2_81093553     HPrz    G    T        0      0        2 
   2  chr2_81093553     ZBoe    G    T        0      0        2 
   2  chr2_81093553     ZGre    G    T        0      0        2 
   2  chr2_81093553     ZHar    G    T        0      0        2 
   2  chr2_81093553   Sample    G    T        0      0        2 
   2  chr2_81117428     AAsi    G    C        0      0        2 
   2  chr2_81117428     AKia    G    C        0      0        2 
   2  chr2_81117428     AOna    G    C        0      0        2 
   2  chr2_81117428     ASom    G    C        0      0        2 
   2  chr2_81117428     HCab    G    C        0      0        2 
   2  chr2_81117428     HPrz    G    C        0      0        2 
   2  chr2_81117428     ZBoe    G    C        1      2        2 
   2  chr2_81117428     ZGre    G    C        0      0        2 
   2  chr2_81117428     ZHar    G    C        1      2        2 
   2  chr2_81117428   Sample    G    C        0      0        2 
   2  chr2_81131043     AAsi    G    C        0      0        2 
   2  chr2_81131043     AKia    G    C        0      0        2 
   2  chr2_81131043     AOna    G    C        0      0        2 
   2  chr2_81131043     ASom    G    C        0      0        2 
   2  chr2_81131043     HCab    G    C        1      2        2 
   2  chr2_81131043     HPrz    G    C        1      2        2 
   2  chr2_81131043     ZBoe    G    C        0      0        2 
   2  chr2_81131043     ZGre    G    C        0      0        2 
   2  chr2_81131043     ZHar    G    C        0      0        2 
   2  chr2_81131043   Sample    G    C        1      2        2 
   2  chr2_81149547     AAsi    C    A        0      0        2 
   2  chr2_81149547     AKia    C    A        0      0        2 
   2  chr2_81149547     AOna    C    A        0      0        2 
   2  chr2_81149547     ASom    C    A        0      0        2 
   2  chr2_81149547     HCab    C    A      0.5      1        2 
   2  chr2_81149547     HPrz    C    A        0      0        2 
   2  chr2_81149547     ZBoe    C    A        0      0        2 
   2  chr2_81149547     ZGre    C    A        0      0        2 
   2  chr2_81149547     ZHar    C    A        0      0        2 
   2  chr2_81149547   Sample    C    A        0      0        2 
   2  chr2_81154262     AAsi    C    A        0      0        2 
   2  chr2_81154262     AKia    C    A        0      0        2 
   2  chr2_81154262     AOna    C    A      0.5      1        2 
   2  chr2_81154262     ASom    C    A        0      0        2 
   2  chr2_81154262     HCab    C    A        0      0        2 
   2  chr2_81154262     HPrz    C    A        0      0        2 
   2  chr2_81154262     ZBoe    C    A        0      0        2 
   2  chr2_81154262     ZGre    C    A        0      0        2 
   2  chr2_81154262     ZHar    C    A        0      0        2 
   2  chr2_81154262   Sample    C    A        0      0        2 
   2  chr2_81157894     AAsi    A    C        1      2        2 
   2  chr2_81157894     AKia    A    C        1      2        2 
   2  chr2_81157894     AOna    A    C        1      2        2 
   2  chr2_81157894     ASom    A    C        1      2        2 
   2  chr2_81157894     HCab    A    C        0      0        2 
   2  chr2_81157894     HPrz    A    C        0      0        2 
   2  chr2_81157894     ZBoe    A    C        0      0        2 
   2  chr2_81157894     ZGre    A    C        0      0        2 
   2  chr2_81157894     ZHar    A    C        0      0        2 
   2  chr2_81157894   Sample    A    C        0      0        2 
   2  chr2_81219305     AAsi    C    G        0      0        2 
   2  chr2_81219305     AKia    C    G        0      0        2 
   2  chr2_81219305     AOna    C    G        0      0        2 
   2  chr2_81219305     ASom    C    G        0      0        2 
   2  chr2_81219305     HCab    C    G        0      0        2 
   2  chr2_81219305     HPrz    C    G        0      0        2 
   2  chr2_81219305     ZBoe    C    G        0      0        2 
   2  chr2_81219305     ZGre    C    G        1      2        2 
   2  chr2_81219305     ZHar    C    G        0      0        2 
   2  chr2_81219305   Sample    C    G        0      0        2 
   2  chr2_81254555     AAsi    A    T        0      0        2 
   2  chr2_81254555     AKia    A    T        0      0        2 
   2  chr2_81254555     AOna    A    T        0      0        2 
   2  chr2_81254555     ASom    A    T        0      0        2 
   2  chr2_81254555     HCab    A    T        1      2        2 
   2  chr2_81254555     HPrz    A    T        1      2        2 
   2  chr2_81254555     ZBoe    A    T        0      0        2 
   2  chr2_81254555     ZGre    A    T        0      0        2 
   2  chr2_81254555     ZHar    A    T        0      0        2 
   2  chr2_81254555   Sample    A    T        1      2        2 
   2  chr2_81273989     AAsi    A    T        0      0        2 
   2  chr2_81273989     AKia    A    T        0      0        2 
   2  chr2_81273989     AOna    A    T        0      0        2 
   2  chr2_81273989     ASom    A    T        0      0        2 
   2  chr2_81273989     HCab    A    T        0      0        2 
   2  chr2_81273989     HPrz    A    T        0      0        2 
   2  chr2_81273989     ZBoe    A    T      0.5      1        2 
   2  chr2_81273989     ZGre    A    T        0      0        2 
   2  chr2_81273989     ZHar    A    T        0      0        2 
   2  chr2_81273989   Sample    A    T        0      0        2 
   2  chr2_81314862     AAsi    T    G        0      0        2 
   2  chr2_81314862     AKia    T    G        0      0        2 
   2  chr2_81314862     AOna    T    G        0      0        2 
   2  chr2_81314862     ASom    T    G        0      0        2 
   2  chr2_81314862     HCab    T    G        1      2        2 
   2  chr2_81314862     HPrz    T    G        1      2        2 
   2  chr2_81314862     ZBoe    T    G        0      0        2 
   2  chr2_81314862     ZGre    T    G        0      0        2 
   2  chr2_81314862     ZHar    T    G        0      0        2 
   2  chr2_81314862   Sample    T    G        1      2        2 
   2  chr2_81331427     AAsi    A    T      0.5      1        2 
   2  chr2_81331427     AKia    A    T        0      0        2 
   2  chr2_81331427     AOna    A    T        0      0        2 
   2  chr2_81331427     ASom    A    T        0      0        2 
   2  chr2_81331427     HCab    A    T        0      0        2 
   2  chr2_81331427     HPrz    A    T        0      0        2 
   2  chr2_81331427     ZBoe    A    T        0      0        2 
   2  chr2_81331427     ZGre    A    T        0      0        2 
   2  chr2_81331427     ZHar    A    T        0      0        2 
   2  chr2_81331427   Sample    A    T        0      0        2 
   2  chr2_81349754     AAsi    T    G        0      0        2 
   2  chr2_81349754     AKia    T    G        0      0        2 
   2  chr2_81349754     AOna    T    G        0      0        2 
   2  chr2_81349754     ASom    T    G        0      0        2 
   2  chr2_81349754     HCab    T    G        1      2        2 
   2  chr2_81349754     HPrz    T    G        1      2        2 
   2  chr2_81349754     ZBoe    T    G        0      0        2 
   2  chr2_81349754     ZGre    T    G        0      0        2 
   2  chr2_81349754     ZHar    T    G        0      0        2 
   2  chr2_81349754   Sample    T    G        1      2        2 
   2  chr2_81367540     AAsi    A    T        0      0        2 
   2  chr2_81367540     AKia    A    T        0      0        2 
   2  chr2_81367540     AOna    A    T        0      0        2 
   2  chr2_81367540     ASom    A    T        0      0        2 
   2  chr2_81367540     HCab    A    T      0.5      1        2 
   2  chr2_81367540     HPrz    A    T      0.5      1        2 
   2  chr2_81367540     ZBoe    A    T        0      0        2 
   2  chr2_81367540     ZGre    A    T        0      0        2 
   2  chr2_81367540     ZHar    A    T        0      0        2 
   2  chr2_81367540   Sample    A    T        1      2        2 
   2  chr2_81382535     AAsi    C    G        0      0        2 
   2  chr2_81382535     AKia    C    G        0      0        2 
   2  chr2_81382535     AOna    C    G        0      0        2 
   2  chr2_81382535     ASom    C    G        0      0        2 
   2  chr2_81382535     HCab    C    G        1      2        2 
   2  chr2_81382535     HPrz    C    G      0.5      1        2 
   2  chr2_81382535     ZBoe    C    G        0      0        2 
   2  chr2_81382535     ZGre    C    G        0      0        2 
   2  chr2_81382535     ZHar    C    G        0      0        2 
   2  chr2_81382535   Sample    C    G        0      0        2 
   2  chr2_81393966     AAsi    C    G        0      0        2 
   2  chr2_81393966     AKia    C    G        0      0        2 
   2  chr2_81393966     AOna    C    G        0      0        2 
   2  chr2_81393966     ASom    C    G      0.5      1        2 
   2  chr2_81393966     HCab    C    G        0      0        2 
   2  chr2_81393966     HPrz    C    G        0      0        2 
   2  chr2_81393966     ZBoe    C    G        0      0        2 
   2  chr2_81393966     ZGre    C    G        0      0        2 
   2  chr2_81393966     ZHar    C    G        0      0        2 
   2  chr2_81393966   Sample    C    G        0      0        2 
   2  chr2_81410353     AAsi    C    A        0      0        2 
   2  chr2_81410353     AKia    C    A        0      0        2 
   2  chr2_81410353     AOna    C    A      0.5      1        2 
   2  chr2_81410353     ASom    C    A        0      0        2 
   2  chr2_81410353     HCab    C    A        0      0        2 
   2  chr2_81410353     HPrz    C    A        0      0        2 
   2  chr2_81410353     ZBoe    C    A        0      0        2 
   2  chr2_81410353     ZGre    C    A        0      0        2 
   2  chr2_81410353     ZHar    C    A        0      0        2 
   2  chr2_81410353   Sample    C    A        0      0        2 
   2  chr2_81416330     AAsi    T    G        0      0        2 
   2  chr2_81416330     AKia    T    G        0      0        2 
   2  chr2_81416330     AOna    T    G        0      0        2 
   2  chr2_81416330     ASom    T    G        0      0        2 
   2  chr2_81416330     HCab    T    G        1      2        2 
   2  chr2_81416330     HPrz    T    G        1      2        2 
   2  chr2_81416330     ZBoe    T    G        0      0        2 
   2  chr2_81416330     ZGre    T    G        0      0        2 
   2  chr2_81416330     ZHar    T    G        0      0        2 
   2  chr2_81416330   Sample    T    G        1      2        2 
   2  chr2_81426766     AAsi    C    A        0      0        2 
   2  chr2_81426766     AKia    C    A        0      0        2 
   2  chr2_81426766     AOna    C    A      0.5      1        2 
   2  chr2_81426766     ASom    C    A        0      0        2 
   2  chr2_81426766     HCab    C    A        0      0        2 
   2  chr2_81426766     HPrz    C    A        0      0        2 
   2  chr2_81426766     ZBoe    C    A        0      0        2 
   2  chr2_81426766     ZGre    C    A        0      0        2 
   2  chr2_81426766     ZHar    C    A        0      0        2 
   2  chr2_81426766   Sample    C    A        0      0        2 
   2  chr2_81426792     AAsi    T    G        0      0        2 
   2  chr2_81426792     AKia    T    G        0      0        2 
   2  chr2_81426792     AOna    T    G        0      0        2 
   2  chr2_81426792     ASom    T    G        0      0        2 
   2  chr2_81426792     HCab    T    G        1      2        2 
   2  chr2_81426792     HPrz    T    G        1      2        2 
   2  chr2_81426792     ZBoe    T    G        0      0        2 
   2  chr2_81426792     ZGre    T    G        0      0        2 
   2  chr2_81426792     ZHar    T    G        0      0        2 
   2  chr2_81426792   Sample    T    G        1      2        2 
   2  chr2_81466316     AAsi    A    T        0      0        2 
   2  chr2_81466316     AKia    A    T        1      2        2 
   2  chr2_81466316     AOna    A    T      0.5      1        2 
   2  chr2_81466316     ASom    A    T        0      0        2 
   2  chr2_81466316     HCab    A    T        0      0        2 
   2  chr2_81466316     HPrz    A    T        0      0        2 
   2  chr2_81466316     ZBoe    A    T        0      0        2 
   2  chr2_81466316     ZGre    A    T        0      0        2 
   2  chr2_81466316     ZHar    A    T        0      0        2 
   2  chr2_81466316   Sample    A    T        0      0        2 
   2  chr2_81474307     AAsi    C    A        0      0        2 
   2  chr2_81474307     AKia    C    A        0      0        2 
   2  chr2_81474307     AOna    C    A        0      0        2 
   2  chr2_81474307     ASom    C    A        0      0        2 
   2  chr2_81474307     HCab    C    A        1      2        2 
   2  chr2_81474307     HPrz    C    A        1      2        2 
   2  chr2_81474307     ZBoe    C    A        0      0        2 
   2  chr2_81474307     ZGre    C    A        0      0        2 
   2  chr2_81474307     ZHar    C    A        0      0        2 
   2  chr2_81474307   Sample    C    A        1      2        2 
   2  chr2_81474486     AAsi    G    C        0      0        2 
   2  chr2_81474486     AKia    G    C        0      0        2 
   2  chr2_81474486     AOna    G    C        0      0        2 
   2  chr2_81474486     ASom    G    C        0      0        2 
   2  chr2_81474486     HCab    G    C        1      2        2 
   2  chr2_81474486     HPrz    G    C        0      0        2 
   2  chr2_81474486     ZBoe    G    C        0      0        2 
   2  chr2_81474486     ZGre    G    C        0      0        2 
   2  chr2_81474486     ZHar    G    C        0      0        2 
   2  chr2_81474486   Sample    G    C        0      0        2 
   2  chr2_81474651     AAsi    T    G        1      2        2 
   2  chr2_81474651     AKia    T    G        0      0        2 
   2  chr2_81474651     AOna    T    G        0      0        2 
   2  chr2_81474651     ASom    T    G        1      2        2 
   2  chr2_81474651     HCab    T    G        0      0        2 
   2  chr2_81474651     HPrz    T    G        0      0        2 
   2  chr2_81474651     ZBoe    T    G        0      0        2 
   2  chr2_81474651     ZGre    T    G        0      0        2 
   2  chr2_81474651     ZHar    T    G        0      0        2 
   2  chr2_81474651   Sample    T    G        0      0        2 
   2  chr2_81483935     AAsi    A    C        0      0        2 
   2  chr2_81483935     AKia    A    C        0      0        2 
   2  chr2_81483935     AOna    A    C        0      0        2 
   2  chr2_81483935     ASom    A    C        0      0        2 
   2  chr2_81483935     HCab    A    C        1      2        2 
   2  chr2_81483935     HPrz    A    C        1      2        2 
   2  chr2_81483935     ZBoe    A    C        0      0        2 
   2  chr2_81483935     ZGre    A    C        0      0        2 
   2  chr2_81483935     ZHar    A    C        0      0        2 
   2  chr2_81483935   Sample    A    C        1      2        2 
   2  chr2_81501883     AAsi    A    T        0      0        2 
   2  chr2_81501883     AKia    A    T      0.5      1        2 
   2  chr2_81501883     AOna    A    T      0.5      1        2 
   2  chr2_81501883     ASom    A    T        0      0        2 
   2  chr2_81501883     HCab    A    T        0      0        2 
   2  chr2_81501883     HPrz    A    T        0      0        2 
   2  chr2_81501883     ZBoe    A    T        0      0        2 
   2  chr2_81501883     ZGre    A    T        0      0        2 
   2  chr2_81501883     ZHar    A    T        0      0        2 
   2  chr2_81501883   Sample    A    T        0      0        2 
   2  chr2_81506177     AAsi    A    C        1      2        2 
   2  chr2_81506177     AKia    A    C      0.5      1        2 
   2  chr2_81506177     AOna    A    C        0      0        2 
   2  chr2_81506177     ASom    A    C        1      2        2 
   2  chr2_81506177     HCab    A    C        0      0        2 
   2  chr2_81506177     HPrz    A    C        0      0        2 
   2  chr2_81506177     ZBoe    A    C        0      0        2 
   2  chr2_81506177     ZGre    A    C        0      0        2 
   2  chr2_81506177     ZHar    A    C        0      0        2 
   2  chr2_81506177   Sample    A    C        0      0        2 
   2  chr2_81522787     AAsi    C    G        0      0        2 
   2  chr2_81522787     AKia    C    G        0      0        2 
   2  chr2_81522787     AOna    C    G        0      0        2 
   2  chr2_81522787     ASom    C    G        0      0        2 
   2  chr2_81522787     HCab    C    G        1      2        2 
   2  chr2_81522787     HPrz    C    G        1      2        2 
   2  chr2_81522787     ZBoe    C    G        0      0        2 
   2  chr2_81522787     ZGre    C    G        0      0        2 
   2  chr2_81522787     ZHar    C    G        0      0        2 
   2  chr2_81522787   Sample    C    G        1      2        2 
   2  chr2_81523213     AAsi    C    A        0      0        2 
   2  chr2_81523213     AKia    C    A        0      0        2 
   2  chr2_81523213     AOna    C    A        0      0        2 
   2  chr2_81523213     ASom    C    A        0      0        2 
   2  chr2_81523213     HCab    C    A        1      2        2 
   2  chr2_81523213     HPrz    C    A        1      2        2 
   2  chr2_81523213     ZBoe    C    A        0      0        2 
   2  chr2_81523213     ZGre    C    A        0      0        2 
   2  chr2_81523213     ZHar    C    A        0      0        2 
   2  chr2_81523213   Sample    C    A        1      2        2 
   2  chr2_81534194     AAsi    C    A        0      0        2 
   2  chr2_81534194     AKia    C    A        0      0        2 
   2  chr2_81534194     AOna    C    A        0      0        2 
   2  chr2_81534194     ASom    C    A        0      0        2 
   2  chr2_81534194     HCab    C    A        0      0        2 
   2  chr2_81534194     HPrz    C    A        0      0        2 
   2  chr2_81534194     ZBoe    C    A      0.5      1        2 
   2  chr2_81534194     ZGre    C    A        0      0        2 
   2  chr2_81534194     ZHar    C    A        0      0        2 
   2  chr2_81534194   Sample    C    A        0      0        2 
   2  chr2_81543475     AAsi    G    T      0.5      1        2 
   2  chr2_81543475     AKia    G    T        0      0        2 
   2  chr2_81543475     AOna    G    T        0      0        2 
   2  chr2_81543475     ASom    G    T        0      0        2 
   2  chr2_81543475     HCab    G    T        0      0        2 
   2  chr2_81543475     HPrz    G    T        0      0        2 
   2  chr2_81543475     ZBoe    G    T        0      0        2 
   2  chr2_81543475     ZGre    G    T        0      0        2 
   2  chr2_81543475     ZHar    G    T        0      0        2 
   2  chr2_81543475   Sample    G    T        0      0        2 
   2  chr2_81602007     AAsi    C    A        0      0        2 
   2  chr2_81602007     AKia    C    A        0      0        2 
   2  chr2_81602007     AOna    C    A        0      0        2 
   2  chr2_81602007     ASom    C    A        0      0        2 
   2  chr2_81602007     HCab    C    A        1      2        2 
   2  chr2_81602007     HPrz    C    A        1      2        2 
   2  chr2_81602007     ZBoe    C    A        0      0        2 
   2  chr2_81602007     ZGre    C    A        0      0        2 
   2  chr2_81602007     ZHar    C    A        0      0        2 
   2  chr2_81602007   Sample    C    A        1      2        2 
   2  chr2_81603933     AAsi    T    A        0      0        2 
   2  chr2_81603933     AKia    T    A        0      0        2 
   2  chr2_81603933     AOna    T    A        0      0        2 
   2  chr2_81603933     ASom    T    A        0      0        2 
   2  chr2_81603933     HCab    T    A        0      0        2 
   2  chr2_81603933     HPrz    T    A        0      0        2 
   2  chr2_81603933     ZBoe    T    A        1      2        2 
   2  chr2_81603933     ZGre    T    A        0      0        2 
   2  chr2_81603933     ZHar    T    A        1      2        2 
   2  chr2_81603933   Sample    T    A        0      0        2 
   2  chr2_81620481     AAsi    C    G        0      0        2 
   2  chr2_81620481     AKia    C    G        0      0        2 
   2  chr2_81620481     AOna    C    G        0      0        2 
   2  chr2_81620481     ASom    C    G        0      0        2 
   2  chr2_81620481     HCab    C    G        0      0        2 
   2  chr2_81620481     HPrz    C    G        0      0        2 
   2  chr2_81620481     ZBoe    C    G        0      0        2 
   2  chr2_81620481     ZGre    C    G        0      0        2 
   2  chr2_81620481     ZHar    C    G        1      2        2 
   2  chr2_81620481   Sample    C    G        0      0        2 
   2  chr2_81632184     AAsi    C    A        0      0        2 
   2  chr2_81632184     AKia    C    A        0      0        2 
   2  chr2_81632184     AOna    C    A        0      0        2 
   2  chr2_81632184     ASom    C    A        0      0        2 
   2  chr2_81632184     HCab    C    A        0      0        2 
   2  chr2_81632184     HPrz    C    A        0      0        2 
   2  chr2_81632184     ZBoe    C    A      0.5      1        2 
   2  chr2_81632184     ZGre    C    A        0      0        2 
   2  chr2_81632184     ZHar    C    A        0      0        2 
   2  chr2_81632184   Sample    C    A        0      0        2 
   2  chr2_81636471     AAsi    G    C        0      0        2 
   2  chr2_81636471     AKia    G    C        1      2        2 
   2  chr2_81636471     AOna    G    C        1      2        2 
   2  chr2_81636471     ASom    G    C        0      0        2 
   2  chr2_81636471     HCab    G    C        0      0        2 
   2  chr2_81636471     HPrz    G    C        0      0        2 
   2  chr2_81636471     ZBoe    G    C        0      0        2 
   2  chr2_81636471     ZGre    G    C        0      0        2 
   2  chr2_81636471     ZHar    G    C        0      0        2 
   2  chr2_81636471   Sample    G    C        0      0        2 
   2  chr2_81636893     AAsi    G    T        0      0        2 
   2  chr2_81636893     AKia    G    T        0      0        2 
   2  chr2_81636893     AOna    G    T        0      0        2 
   2  chr2_81636893     ASom    G    T      0.5      1        2 
   2  chr2_81636893     HCab    G    T        0      0        2 
   2  chr2_81636893     HPrz    G    T        0      0        2 
   2  chr2_81636893     ZBoe    G    T        0      0        2 
   2  chr2_81636893     ZGre    G    T        0      0        2 
   2  chr2_81636893     ZHar    G    T        0      0        2 
   2  chr2_81636893   Sample    G    T        0      0        2 
   2  chr2_81643585     AAsi    G    C        0      0        2 
   2  chr2_81643585     AKia    G    C        0      0        2 
   2  chr2_81643585     AOna    G    C        0      0        2 
   2  chr2_81643585     ASom    G    C        0      0        2 
   2  chr2_81643585     HCab    G    C        0      0        2 
   2  chr2_81643585     HPrz    G    C        0      0        2 
   2  chr2_81643585     ZBoe    G    C      0.5      1        2 
   2  chr2_81643585     ZGre    G    C        0      0        2 
   2  chr2_81643585     ZHar    G    C        0      0        2 
   2  chr2_81643585   Sample    G    C        0      0        2 
   2  chr2_81651292     AAsi    G    C        0      0        2 
   2  chr2_81651292     AKia    G    C        0      0        2 
   2  chr2_81651292     AOna    G    C        0      0        2 
   2  chr2_81651292     ASom    G    C        0      0        2 
   2  chr2_81651292     HCab    G    C        1      2        2 
   2  chr2_81651292     HPrz    G    C        1      2        2 
   2  chr2_81651292     ZBoe    G    C        0      0        2 
   2  chr2_81651292     ZGre    G    C        0      0        2 
   2  chr2_81651292     ZHar    G    C        0      0        2 
   2  chr2_81651292   Sample    G    C        1      2        2 
   2  chr2_81653722     AAsi    C    A        0      0        2 
   2  chr2_81653722     AKia    C    A        0      0        2 
   2  chr2_81653722     AOna    C    A        0      0        2 
   2  chr2_81653722     ASom    C    A        0      0        2 
   2  chr2_81653722     HCab    C    A        1      2        2 
   2  chr2_81653722     HPrz    C    A        1      2        2 
   2  chr2_81653722     ZBoe    C    A        0      0        2 
   2  chr2_81653722     ZGre    C    A        0      0        2 
   2  chr2_81653722     ZHar    C    A        0      0        2 
   2  chr2_81653722   Sample    C    A        1      2        2 
   2  chr2_81681030     AAsi    T    G        0      0        2 
   2  chr2_81681030     AKia    T    G        0      0        2 
   2  chr2_81681030     AOna    T    G        0      0        2 
   2  chr2_81681030     ASom    T    G        0      0        2 
   2  chr2_81681030     HCab    T    G        0      0        2 
   2  chr2_81681030     HPrz    T    G        0      0        2 
   2  chr2_81681030     ZBoe    T    G        0      0        2 
   2  chr2_81681030     ZGre    T    G        0      0        2 
   2  chr2_81681030     ZHar    T    G      0.5      1        2 
   2  chr2_81681030   Sample    T    G        0      0        2 
   2  chr2_81707847     AAsi    A    T        0      0        2 
   2  chr2_81707847     AKia    A    T        0      0        2 
   2  chr2_81707847     AOna    A    T        0      0        2 
   2  chr2_81707847     ASom    A    T        0      0        2 
   2  chr2_81707847     HCab    A    T        1      2        2 
   2  chr2_81707847     HPrz    A    T        1      2        2 
   2  chr2_81707847     ZBoe    A    T        0      0        2 
   2  chr2_81707847     ZGre    A    T        0      0        2 
   2  chr2_81707847     ZHar    A    T        0      0        2 
   2  chr2_81707847   Sample    A    T        1      2        2 
   2  chr2_81721882     AAsi    C    G        0      0        2 
   2  chr2_81721882     AKia    C    G        0      0        2 
   2  chr2_81721882     AOna    C    G        0      0        2 
   2  chr2_81721882     ASom    C    G        0      0        2 
   2  chr2_81721882     HCab    C    G        0      0        2 
   2  chr2_81721882     HPrz    C    G        0      0        2 
   2  chr2_81721882     ZBoe    C    G        0      0        2 
   2  chr2_81721882     ZGre    C    G        0      0        2 
   2  chr2_81721882     ZHar    C    G      0.5      1        2 
   2  chr2_81721882   Sample    C    G        0      0        2 
   2  chr2_81729529     AAsi    T    A        0      0        2 
   2  chr2_81729529     AKia    T    A        0      0        2 
   2  chr2_81729529     AOna    T    A        0      0        2 
   2  chr2_81729529     ASom    T    A      0.5      1        2 
   2  chr2_81729529     HCab    T    A        0      0        2 
   2  chr2_81729529     HPrz    T    A        0      0        2 
   2  chr2_81729529     ZBoe    T    A        0      0        2 
   2  chr2_81729529     ZGre    T    A        0      0        2 
   2  chr2_81729529     ZHar    T    A        0      0        2 
   2  chr2_81729529   Sample    T    A        0      0        2 
   2  chr2_81731150     AAsi    C    G        0      0        2 
   2  chr2_81731150     AKia    C    G        0      0        2 
   2  chr2_81731150     AOna    C    G      0.5      1        2 
   2  chr2_81731150     ASom    C    G        0      0        2 
   2  chr2_81731150     HCab    C    G        0      0        2 
   2  chr2_81731150     HPrz    C    G        0      0        2 
   2  chr2_81731150     ZBoe    C    G        0      0        2 
   2  chr2_81731150     ZGre    C    G        0      0        2 
   2  chr2_81731150     ZHar    C    G        0      0        2 
   2  chr2_81731150   Sample    C    G        0      0        2 
   2  chr2_81738050     AAsi    C    G        0      0        2 
   2  chr2_81738050     AKia    C    G        0      0        2 
   2  chr2_81738050     AOna    C    G        0      0        2 
   2  chr2_81738050     ASom    C    G        0      0        2 
   2  chr2_81738050     HCab    C    G        1      2        2 
   2  chr2_81738050     HPrz    C    G        1      2        2 
   2  chr2_81738050     ZBoe    C    G        0      0        2 
   2  chr2_81738050     ZGre    C    G        0      0        2 
   2  chr2_81738050     ZHar    C    G        0      0        2 
   2  chr2_81738050   Sample    C    G        1      2        2 
   2  chr2_81777373     AAsi    T    A        0      0        2 
   2  chr2_81777373     AKia    T    A        0      0        2 
   2  chr2_81777373     AOna    T    A        0      0        2 
   2  chr2_81777373     ASom    T    A        0      0        2 
   2  chr2_81777373     HCab    T    A        0      0        2 
   2  chr2_81777373     HPrz    T    A        0      0        2 
   2  chr2_81777373     ZBoe    T    A        0      0        2 
   2  chr2_81777373     ZGre    T    A      0.5      1        2 
   2  chr2_81777373     ZHar    T    A        0      0        2 
   2  chr2_81777373   Sample    T    A        0      0        2 
   2  chr2_81792783     AAsi    A    C        0      0        2 
   2  chr2_81792783     AKia    A    C        0      0        2 
   2  chr2_81792783     AOna    A    C        0      0        2 
   2  chr2_81792783     ASom    A    C        0      0        2 
   2  chr2_81792783     HCab    A    C        0      0        2 
   2  chr2_81792783     HPrz    A    C        0      0        2 
   2  chr2_81792783     ZBoe    A    C        0      0        2 
   2  chr2_81792783     ZGre    A    C        0      0        2 
   2  chr2_81792783     ZHar    A    C        1      2        2 
   2  chr2_81792783   Sample    A    C        0      0        2 
   2  chr2_81794185     AAsi    T    A        1      2        2 
   2  chr2_81794185     AKia    T    A        0      0        2 
   2  chr2_81794185     AOna    T    A        0      0        2 
   2  chr2_81794185     ASom    T    A        0      0        2 
   2  chr2_81794185     HCab    T    A        0      0        2 
   2  chr2_81794185     HPrz    T    A        0      0        2 
   2  chr2_81794185     ZBoe    T    A        0      0        2 
   2  chr2_81794185     ZGre    T    A        0      0        2 
   2  chr2_81794185     ZHar    T    A        0      0        2 
   2  chr2_81794185   Sample    T    A        0      0        2 
   2  chr2_81835174     AAsi    T    G        0      0        2 
   2  chr2_81835174     AKia    T    G        0      0        2 
   2  chr2_81835174     AOna    T    G        0      0        2 
   2  chr2_81835174     ASom    T    G        0      0        2 
   2  chr2_81835174     HCab    T    G        1      2        2 
   2  chr2_81835174     HPrz    T    G        1      2        2 
   2  chr2_81835174     ZBoe    T    G        0      0        2 
   2  chr2_81835174     ZGre    T    G        0      0        2 
   2  chr2_81835174     ZHar    T    G        0      0        2 
   2  chr2_81835174   Sample    T    G        1      2        2 
   2  chr2_81848759     AAsi    G    T        0      0        2 
   2  chr2_81848759     AKia    G    T        0      0        2 
   2  chr2_81848759     AOna    G    T        0      0        2 
   2  chr2_81848759     ASom    G    T        0      0        2 
   2  chr2_81848759     HCab    G    T        1      2        2 
   2  chr2_81848759     HPrz    G    T        1      2        2 
   2  chr2_81848759     ZBoe    G    T        0      0        2 
   2  chr2_81848759     ZGre    G    T        0      0        2 
   2  chr2_81848759     ZHar    G    T        0      0        2 
   2  chr2_81848759   Sample    G    T        1      2        2 
   2  chr2_81893817     AAsi    T    G        0      0        2 
   2  chr2_81893817     AKia    T    G        0      0        2 
   2  chr2_81893817     AOna    T    G        0      0        2 
   2  chr2_81893817     ASom    T    G        0      0        2 
   2  chr2_81893817     HCab    T    G        1      2        2 
   2  chr2_81893817     HPrz    T    G        1      2        2 
   2  chr2_81893817     ZBoe    T    G        0      0        2 
   2  chr2_81893817     ZGre    T    G        0      0        2 
   2  chr2_81893817     ZHar    T    G        0      0        2 
   2  chr2_81893817   Sample    T    G        1      2        2 
   2  chr2_81898508     AAsi    G    T        0      0        2 
   2  chr2_81898508     AKia    G    T        0      0        2 
   2  chr2_81898508     AOna    G    T      0.5      1        2 
   2  chr2_81898508     ASom    G    T        0      0        2 
   2  chr2_81898508     HCab    G    T        0      0        2 
   2  chr2_81898508     HPrz    G    T        0      0        2 
   2  chr2_81898508     ZBoe    G    T        0      0        2 
   2  chr2_81898508     ZGre    G    T        0      0        2 
   2  chr2_81898508     ZHar    G    T        0      0        2 
   2  chr2_81898508   Sample    G    T        0      0        2 
   2  chr2_81918868     AAsi    A    C        0      0        2 
   2  chr2_81918868     AKia    A    C        0      0        2 
   2  chr2_81918868     AOna    A    C        0      0        2 
   2  chr2_81918868     ASom    A    C        0      0        2 
   2  chr2_81918868     HCab    A    C        0      0        2 
   2  chr2_81918868     HPrz    A    C        0      0        2 
   2  chr2_81918868     ZBoe    A    C        0      0        2 
   2  chr2_81918868     ZGre    A    C        0      0        2 
   2  chr2_81918868     ZHar    A    C        1      2        2 
   2  chr2_81918868   Sample    A    C        0      0        2 
   2  chr2_81923945     AAsi    A    T        0      0        2 
   2  chr2_81923945     AKia    A    T        0      0        2 
   2  chr2_81923945     AOna    A    T        0      0        2 
   2  chr2_81923945     ASom    A    T        0      0        2 
   2  chr2_81923945     HCab    A    T        1      2        2 
   2  chr2_81923945     HPrz    A    T        1      2        2 
   2  chr2_81923945     ZBoe    A    T        0      0        2 
   2  chr2_81923945     ZGre    A    T        0      0        2 
   2  chr2_81923945     ZHar    A    T        0      0        2 
   2  chr2_81923945   Sample    A    T        1      2        2 
   2  chr2_81958213     AAsi    G    T        0      0        2 
   2  chr2_81958213     AKia    G    T        0      0        2 
   2  chr2_81958213     AOna    G    T        0      0        2 
   2  chr2_81958213     ASom    G    T      0.5      1        2 
   2  chr2_81958213     HCab    G    T        0      0        2 
   2  chr2_81958213     HPrz    G    T        0      0        2 
   2  chr2_81958213     ZBoe    G    T        0      0        2 
   2  chr2_81958213     ZGre    G    T        0      0        2 
   2  chr2_81958213     ZHar    G    T        0      0        2 
   2  chr2_81958213   Sample    G    T        0      0        2 
   2  chr2_81974719     AAsi    C    G        0      0        2 
   2  chr2_81974719     AKia    C    G        0      0        2 
   2  chr2_81974719     AOna    C    G      0.5      1        2 
   2  chr2_81974719     ASom    C    G        0      0        2 
   2  chr2_81974719     HCab    C    G        0      0        2 
   2  chr2_81974719     HPrz    C    G        0      0        2 
   2  chr2_81974719     ZBoe    C    G        0      0        2 
   2  chr2_81974719     ZGre    C    G        0      0        2 
   2  chr2_81974719     ZHar    C    G        0      0        2 
   2  chr2_81974719   Sample    C    G        0      0        2 
   2  chr2_81984381     AAsi    C    A        0      0        2 
   2  chr2_81984381     AKia    C    A        0      0        2 
   2  chr2_81984381     AOna    C    A        0      0        2 
   2  chr2_81984381     ASom    C    A        0      0        2 
   2  chr2_81984381     HCab    C    A        1      2        2 
   2  chr2_81984381     HPrz    C    A        1      2        2 
   2  chr2_81984381     ZBoe    C    A        0      0        2 
   2  chr2_81984381     ZGre    C    A        0      0        2 
   2  chr2_81984381     ZHar    C    A        0      0        2 
   2  chr2_81984381   Sample    C    A        1      2        2 
   2  chr2_81993541     AAsi    G    T        0      0        2 
   2  chr2_81993541     AKia    G    T        0      0        2 
   2  chr2_81993541     AOna    G    T      0.5      1        2 
   2  chr2_81993541     ASom    G    T        0      0        2 
   2  chr2_81993541     HCab    G    T        0      0        2 
   2  chr2_81993541     HPrz    G    T        0      0        2 
   2  chr2_81993541     ZBoe    G    T        0      0        2 
   2  chr2_81993541     ZGre    G    T        0      0        2 
   2  chr2_81993541     ZHar    G    T        0      0        2 
   2  chr2_81993541   Sample    G    T        0      0        2 
   2  chr2_82018916     AAsi    C    G        0      0        2 
   2  chr2_82018916     AKia    C    G        0      0        2 
   2  chr2_82018916     AOna    C    G        1      2        2 
   2  chr2_82018916     ASom    C    G        0      0        2 
   2  chr2_82018916     HCab    C    G        0      0        2 
   2  chr2_82018916     HPrz    C    G        0      0        2 
   2  chr2_82018916     ZBoe    C    G        0      0        2 
   2  chr2_82018916     ZGre    C    G        0      0        2 
   2  chr2_82018916     ZHar    C    G        0      0        2 
   2  chr2_82018916   Sample    C    G        0      0        2 
   2  chr2_82021515     AAsi    A    C        0      0        2 
   2  chr2_82021515     AKia    A    C        0      0        2 
   2  chr2_82021515     AOna    A    C        0      0        2 
   2  chr2_82021515     ASom    A    C        0      0        2 
   2  chr2_82021515     HCab    A    C        0      0        2 
   2  chr2_82021515     HPrz    A    C        0      0        2 
   2  chr2_82021515     ZBoe    A    C        1      2        2 
   2  chr2_82021515     ZGre    A    C        0      0        2 
   2  chr2_82021515     ZHar    A    C        0      0        2 
   2  chr2_82021515   Sample    A    C        0      0        2 
   2  chr2_82022256     AAsi    T    G        1      2        2 
   2  chr2_82022256     AKia    T    G        1      2        2 
   2  chr2_82022256     AOna    T    G        1      2        2 
   2  chr2_82022256     ASom    T    G        1      2        2 
   2  chr2_82022256     HCab    T    G        0      0        2 
   2  chr2_82022256     HPrz    T    G        0      0        2 
   2  chr2_82022256     ZBoe    T    G        0      0        2 
   2  chr2_82022256     ZGre    T    G        0      0        2 
   2  chr2_82022256     ZHar    T    G        0      0        2 
   2  chr2_82022256   Sample    T    G        0      0        2 
   2  chr2_82022464     AAsi    G    T        0      0        2 
   2  chr2_82022464     AKia    G    T        1      2        2 
   2  chr2_82022464     AOna    G    T        0      0        2 
   2  chr2_82022464     ASom    G    T        0      0        2 
   2  chr2_82022464     HCab    G    T        0      0        2 
   2  chr2_82022464     HPrz    G    T        0      0        2 
   2  chr2_82022464     ZBoe    G    T        0      0        2 
   2  chr2_82022464     ZGre    G    T        0      0        2 
   2  chr2_82022464     ZHar    G    T        0      0        2 
   2  chr2_82022464   Sample    G    T        0      0        2 
   2  chr2_82036329     AAsi    C    G        0      0        2 
   2  chr2_82036329     AKia    C    G        0      0        2 
   2  chr2_82036329     AOna    C    G        0      0        2 
   2  chr2_82036329     ASom    C    G        0      0        2 
   2  chr2_82036329     HCab    C    G        0      0        2 
   2  chr2_82036329     HPrz    C    G        0      0        2 
   2  chr2_82036329     ZBoe    C    G        1      2        2 
   2  chr2_82036329     ZGre    C    G        1      2        2 
   2  chr2_82036329     ZHar    C    G        0      0        2 
   2  chr2_82036329   Sample    C    G        0      0        2 
   2  chr2_82040422     AAsi    G    T        0      0        2 
   2  chr2_82040422     AKia    G    T        1      2        2 
   2  chr2_82040422     AOna    G    T      0.5      1        2 
   2  chr2_82040422     ASom    G    T        0      0        2 
   2  chr2_82040422     HCab    G    T        0      0        2 
   2  chr2_82040422     HPrz    G    T        0      0        2 
   2  chr2_82040422     ZBoe    G    T        0      0        2 
   2  chr2_82040422     ZGre    G    T        0      0        2 
   2  chr2_82040422     ZHar    G    T        0      0        2 
   2  chr2_82040422   Sample    G    T        0      0        2 
   2  chr2_82054176     AAsi    G    T        0      0        2 
   2  chr2_82054176     AKia    G    T        0      0        2 
   2  chr2_82054176     AOna    G    T        0      0        2 
   2  chr2_82054176     ASom    G    T        0      0        2 
   2  chr2_82054176     HCab    G    T        1      2        2 
   2  chr2_82054176     HPrz    G    T      0.5      1        2 
   2  chr2_82054176     ZBoe    G    T        0      0        2 
   2  chr2_82054176     ZGre    G    T        0      0        2 
   2  chr2_82054176     ZHar    G    T        0      0        2 
   2  chr2_82054176   Sample    G    T        1      2        2 
   2  chr2_82071626     AAsi    G    T        0      0        2 
   2  chr2_82071626     AKia    G    T        0      0        2 
   2  chr2_82071626     AOna    G    T        0      0        2 
   2  chr2_82071626     ASom    G    T        0      0        2 
   2  chr2_82071626     HCab    G    T        0      0        2 
   2  chr2_82071626     HPrz    G    T        0      0        2 
   2  chr2_82071626     ZBoe    G    T        0      0        2 
   2  chr2_82071626     ZGre    G    T        1      2        2 
   2  chr2_82071626     ZHar    G    T        0      0        2 
   2  chr2_82071626   Sample    G    T        0      0        2 
   2  chr2_82106829     AAsi    C    A        0      0        2 
   2  chr2_82106829     AKia    C    A        0      0        2 
   2  chr2_82106829     AOna    C    A        0      0        2 
   2  chr2_82106829     ASom    C    A        0      0        2 
   2  chr2_82106829     HCab    C    A        1      2        2 
   2  chr2_82106829     HPrz    C    A        1      2        2 
   2  chr2_82106829     ZBoe    C    A        0      0        2 
   2  chr2_82106829     ZGre    C    A        0      0        2 
   2  chr2_82106829     ZHar    C    A        0      0        2 
   2  chr2_82106829   Sample    C    A        1      2        2 
   2  chr2_82107506     AAsi    T    A        0      0        2 
   2  chr2_82107506     AKia    T    A        0      0        2 
   2  chr2_82107506     AOna    T    A        0      0        2 
   2  chr2_82107506     ASom    T    A        0      0        2 
   2  chr2_82107506     HCab    T    A        0      0        2 
   2  chr2_82107506     HPrz    T    A        0      0        2 
   2  chr2_82107506     ZBoe    T    A      0.5      1        2 
   2  chr2_82107506     ZGre    T    A        0      0        2 
   2  chr2_82107506     ZHar    T    A        0      0        2 
   2  chr2_82107506   Sample    T    A        0      0        2 
   2  chr2_82109099     AAsi    G    C      0.5      1        2 
   2  chr2_82109099     AKia    G    C        0      0        2 
   2  chr2_82109099     AOna    G    C        0      0        2 
   2  chr2_82109099     ASom    G    C        0      0        2 
   2  chr2_82109099     HCab    G    C        0      0        2 
   2  chr2_82109099     HPrz    G    C        0      0        2 
   2  chr2_82109099     ZBoe    G    C        0      0        2 
   2  chr2_82109099     ZGre    G    C        0      0        2 
   2  chr2_82109099     ZHar    G    C        0      0        2 
   2  chr2_82109099   Sample    G    C        0      0        2 
   2  chr2_82118352     AAsi    G    T        0      0        2 
   2  chr2_82118352     AKia    G    T        0      0        2 
   2  chr2_82118352     AOna    G    T        0      0        2 
   2  chr2_82118352     ASom    G    T        0      0        2 
   2  chr2_82118352     HCab    G    T      0.5      1        2 
   2  chr2_82118352     HPrz    G    T        0      0        2 
   2  chr2_82118352     ZBoe    G    T        0      0        2 
   2  chr2_82118352     ZGre    G    T        0      0        2 
   2  chr2_82118352     ZHar    G    T        0      0        2 
   2  chr2_82118352   Sample    G    T        0      0        2 
   2  chr2_82144436     AAsi    T    G        0      0        2 
   2  chr2_82144436     AKia    T    G        0      0        2 
   2  chr2_82144436     AOna    T    G        0      0        2 
   2  chr2_82144436     ASom    T    G        0      0        2 
   2  chr2_82144436     HCab    T    G        1      2        2 
   2  chr2_82144436     HPrz    T    G        1      2        2 
   2  chr2_82144436     ZBoe    T    G        1      2        2 
   2  chr2_82144436     ZGre    T    G        0      0        2 
   2  chr2_82144436     ZHar    T    G        0      0        2 
   2  chr2_82144436   Sample    T    G        1      2        2 
   2  chr2_82156210     AAsi    G    T        0      0        2 
   2  chr2_82156210     AKia    G    T        0      0        2 
   2  chr2_82156210     AOna    G    T        0      0        2 
   2  chr2_82156210     ASom    G    T        0      0        2 
   2  chr2_82156210     HCab    G    T      0.5      1        2 
   2  chr2_82156210     HPrz    G    T        0      0        2 
   2  chr2_82156210     ZBoe    G    T        0      0        2 
   2  chr2_82156210     ZGre    G    T        0      0        2 
   2  chr2_82156210     ZHar    G    T        0      0        2 
   2  chr2_82156210   Sample    G    T        0      0        2 
   2  chr2_82162695     AAsi    G    T        0      0        2 
   2  chr2_82162695     AKia    G    T        0      0        2 
   2  chr2_82162695     AOna    G    T        0      0        2 
   2  chr2_82162695     ASom    G    T        0      0        2 
   2  chr2_82162695     HCab    G    T        0      0        2 
   2  chr2_82162695     HPrz    G    T        0      0        2 
   2  chr2_82162695     ZBoe    G    T        0      0        2 
   2  chr2_82162695     ZGre    G    T      0.5      1        2 
   2  chr2_82162695     ZHar    G    T        0      0        2 
   2  chr2_82162695   Sample    G    T        0      0        2 
   2  chr2_82183351     AAsi    A    C        0      0        2 
   2  chr2_82183351     AKia    A    C        1      2        2 
   2  chr2_82183351     AOna    A    C      0.5      1        2 
   2  chr2_82183351     ASom    A    C        0      0        2 
   2  chr2_82183351     HCab    A    C        0      0        2 
   2  chr2_82183351     HPrz    A    C        0      0        2 
   2  chr2_82183351     ZBoe    A    C        0      0        2 
   2  chr2_82183351     ZGre    A    C        0      0        2 
   2  chr2_82183351     ZHar    A    C        0      0        2 
   2  chr2_82183351   Sample    A    C        0      0        2 
   2  chr2_82207934     AAsi    T    G        0      0        2 
   2  chr2_82207934     AKia    T    G        1      2        2 
   2  chr2_82207934     AOna    T    G        0      0        2 
   2  chr2_82207934     ASom    T    G        0      0        2 
   2  chr2_82207934     HCab    T    G        0      0        2 
   2  chr2_82207934     HPrz    T    G        0      0        2 
   2  chr2_82207934     ZBoe    T    G        0      0        2 
   2  chr2_82207934     ZGre    T    G        0      0        2 
   2  chr2_82207934     ZHar    T    G        0      0        2 
   2  chr2_82207934   Sample    T    G        0      0        2 
   2  chr2_82231902     AAsi    G    C        0      0        2 
   2  chr2_82231902     AKia    G    C        0      0        2 
   2  chr2_82231902     AOna    G    C        0      0        2 
   2  chr2_82231902     ASom    G    C        0      0        2 
   2  chr2_82231902     HCab    G    C        0      0        2 
   2  chr2_82231902     HPrz    G    C        0      0        2 
   2  chr2_82231902     ZBoe    G    C        0      0        2 
   2  chr2_82231902     ZGre    G    C      0.5      1        2 
   2  chr2_82231902     ZHar    G    C        0      0        2 
   2  chr2_82231902   Sample    G    C        0      0        2 
   2  chr2_82258501     AAsi    C    A        0      0        2 
   2  chr2_82258501     AKia    C    A        0      0        2 
   2  chr2_82258501     AOna    C    A        0      0        2 
   2  chr2_82258501     ASom    C    A        0      0        2 
   2  chr2_82258501     HCab    C    A      0.5      1        2 
   2  chr2_82258501     HPrz    C    A        1      2        2 
   2  chr2_82258501     ZBoe    C    A        0      0        2 
   2  chr2_82258501     ZGre    C    A        0      0        2 
   2  chr2_82258501     ZHar    C    A        0      0        2 
   2  chr2_82258501   Sample    C    A        1      2        2 
   2  chr2_82273218     AAsi    G    T        0      0        2 
   2  chr2_82273218     AKia    G    T      0.5      1        2 
   2  chr2_82273218     AOna    G    T      0.5      1        2 
   2  chr2_82273218     ASom    G    T        0      0        2 
   2  chr2_82273218     HCab    G    T        0      0        2 
   2  chr2_82273218     HPrz    G    T        0      0        2 
   2  chr2_82273218     ZBoe    G    T        0      0        2 
   2  chr2_82273218     ZGre    G    T        0      0        2 
   2  chr2_82273218     ZHar    G    T        0      0        2 
   2  chr2_82273218   Sample    G    T        0      0        2 
   2  chr2_82275236     AAsi    C    A        0      0        2 
   2  chr2_82275236     AKia    C    A      0.5      1        2 
   2  chr2_82275236     AOna    C    A        1      2        2 
   2  chr2_82275236     ASom    C    A        0      0        2 
   2  chr2_82275236     HCab    C    A        0      0        2 
   2  chr2_82275236     HPrz    C    A        0      0        2 
   2  chr2_82275236     ZBoe    C    A        0      0        2 
   2  chr2_82275236     ZGre    C    A        0      0        2 
   2  chr2_82275236     ZHar    C    A        0      0        2 
   2  chr2_82275236   Sample    C    A        0      0        2 
   2  chr2_82294250     AAsi    A    C        0      0        2 
   2  chr2_82294250     AKia    A    C        0      0        2 
   2  chr2_82294250     AOna    A    C        0      0        2 
   2  chr2_82294250     ASom    A    C        0      0        2 
   2  chr2_82294250     HCab    A    C      0.5      1        2 
   2  chr2_82294250     HPrz    A    C        0      0        2 
   2  chr2_82294250     ZBoe    A    C        0      0        2 
   2  chr2_82294250     ZGre    A    C        0      0        2 
   2  chr2_82294250     ZHar    A    C        0      0        2 
   2  chr2_82294250   Sample    A    C        0      0        2 
   2  chr2_82294904     AAsi    G    T        0      0        2 
   2  chr2_82294904     AKia    G    T        0      0        2 
   2  chr2_82294904     AOna    G    T      0.5      1        2 
   2  chr2_82294904     ASom    G    T        0      0        2 
   2  chr2_82294904     HCab    G    T        0      0        2 
   2  chr2_82294904     HPrz    G    T        0      0        2 
   2  chr2_82294904     ZBoe    G    T        0      0        2 
   2  chr2_82294904     ZGre    G    T        0      0        2 
   2  chr2_82294904     ZHar    G    T        0      0        2 
   2  chr2_82294904   Sample    G    T        0      0        2 
   2  chr2_82338353     AAsi    G    C        0      0        2 
   2  chr2_82338353     AKia    G    C        0      0        2 
   2  chr2_82338353     AOna    G    C        0      0        2 
   2  chr2_82338353     ASom    G    C        0      0        2 
   2  chr2_82338353     HCab    G    C        1      2        2 
   2  chr2_82338353     HPrz    G    C        0      0        2 
   2  chr2_82338353     ZBoe    G    C        0      0        2 
   2  chr2_82338353     ZGre    G    C        0      0        2 
   2  chr2_82338353     ZHar    G    C        0      0        2 
   2  chr2_82338353   Sample    G    C        1      2        2 
   2  chr2_82349774     AAsi    C    A        0      0        2 
   2  chr2_82349774     AKia    C    A        0      0        2 
   2  chr2_82349774     AOna    C    A        0      0        2 
   2  chr2_82349774     ASom    C    A        0      0        2 
   2  chr2_82349774     HCab    C    A        0      0        2 
   2  chr2_82349774     HPrz    C    A        0      0        2 
   2  chr2_82349774     ZBoe    C    A        0      0        2 
   2  chr2_82349774     ZGre    C    A        0      0        2 
   2  chr2_82349774     ZHar    C    A      0.5      1        2 
   2  chr2_82349774   Sample    C    A        0      0        2 
   2  chr2_82368941     AAsi    A    T        0      0        2 
   2  chr2_82368941     AKia    A    T        0      0        2 
   2  chr2_82368941     AOna    A    T        0      0        2 
   2  chr2_82368941     ASom    A    T        1      2        2 
   2  chr2_82368941     HCab    A    T        0      0        2 
   2  chr2_82368941     HPrz    A    T        0      0        2 
   2  chr2_82368941     ZBoe    A    T        0      0        2 
   2  chr2_82368941     ZGre    A    T        0      0        2 
   2  chr2_82368941     ZHar    A    T        0      0        2 
   2  chr2_82368941   Sample    A    T        0      0        2 
   2  chr2_82381991     AAsi    T    A        0      0        2 
   2  chr2_82381991     AKia    T    A        0      0        2 
   2  chr2_82381991     AOna    T    A        0      0        2 
   2  chr2_82381991     ASom    T    A        0      0        2 
   2  chr2_82381991     HCab    T    A        0      0        2 
   2  chr2_82381991     HPrz    T    A        0      0        2 
   2  chr2_82381991     ZBoe    T    A      0.5      1        2 
   2  chr2_82381991     ZGre    T    A        1      2        2 
   2  chr2_82381991     ZHar    T    A        0      0        2 
   2  chr2_82381991   Sample    T    A        0      0        2 
   2  chr2_82423494     AAsi    C    A        0      0        2 
   2  chr2_82423494     AKia    C    A        0      0        2 
   2  chr2_82423494     AOna    C    A        0      0        2 
   2  chr2_82423494     ASom    C    A        0      0        2 
   2  chr2_82423494     HCab    C    A        0      0        2 
   2  chr2_82423494     HPrz    C    A        0      0        2 
   2  chr2_82423494     ZBoe    C    A        0      0        2 
   2  chr2_82423494     ZGre    C    A        0      0        2 
   2  chr2_82423494     ZHar    C    A        1      2        2 
   2  chr2_82423494   Sample    C    A        0      0        2 
   2  chr2_82461446     AAsi    T    G        0      0        2 
   2  chr2_82461446     AKia    T    G        0      0        2 
   2  chr2_82461446     AOna    T    G        0      0        2 
   2  chr2_82461446     ASom    T    G        0      0        2 
   2  chr2_82461446     HCab    T    G        0      0        2 
   2  chr2_82461446     HPrz    T    G      0.5      1        2 
   2  chr2_82461446     ZBoe    T    G        0      0        2 
   2  chr2_82461446     ZGre    T    G        0      0        2 
   2  chr2_82461446     ZHar    T    G        0      0        2 
   2  chr2_82461446   Sample    T    G        0      0        2 
   2  chr2_82477942     AAsi    C    A        0      0        2 
   2  chr2_82477942     AKia    C    A        0      0        2 
   2  chr2_82477942     AOna    C    A        0      0        2 
   2  chr2_82477942     ASom    C    A        0      0        2 
   2  chr2_82477942     HCab    C    A        0      0        2 
   2  chr2_82477942     HPrz    C    A        0      0        2 
   2  chr2_82477942     ZBoe    C    A      0.5      1        2 
   2  chr2_82477942     ZGre    C    A        0      0        2 
   2  chr2_82477942     ZHar    C    A        0      0        2 
   2  chr2_82477942   Sample    C    A        0      0        2 
   2  chr2_82481466     AAsi    G    T        0      0        2 
   2  chr2_82481466     AKia    G    T        0      0        2 
   2  chr2_82481466     AOna    G    T        0      0        2 
   2  chr2_82481466     ASom    G    T        0      0        2 
   2  chr2_82481466     HCab    G    T        1      2        2 
   2  chr2_82481466     HPrz    G    T      0.5      1        2 
   2  chr2_82481466     ZBoe    G    T        0      0        2 
   2  chr2_82481466     ZGre    G    T        0      0        2 
   2  chr2_82481466     ZHar    G    T        0      0        2 
   2  chr2_82481466   Sample    G    T        1      2        2 
   2  chr2_82512151     AAsi    A    C        0      0        2 
   2  chr2_82512151     AKia    A    C        0      0        2 
   2  chr2_82512151     AOna    A    C        0      0        2 
   2  chr2_82512151     ASom    A    C        0      0        2 
   2  chr2_82512151     HCab    A    C        0      0        2 
   2  chr2_82512151     HPrz    A    C        0      0        2 
   2  chr2_82512151     ZBoe    A    C        0      0        2 
   2  chr2_82512151     ZGre    A    C        0      0        2 
   2  chr2_82512151     ZHar    A    C        1      2        2 
   2  chr2_82512151   Sample    A    C        0      0        2 
   2  chr2_82639713     AAsi    A    C        0      0        2 
   2  chr2_82639713     AKia    A    C        0      0        2 
   2  chr2_82639713     AOna    A    C        0      0        2 
   2  chr2_82639713     ASom    A    C        0      0        2 
   2  chr2_82639713     HCab    A    C        0      0        2 
   2  chr2_82639713     HPrz    A    C        0      0        2 
   2  chr2_82639713     ZBoe    A    C        1      2        2 
   2  chr2_82639713     ZGre    A    C        0      0        2 
   2  chr2_82639713     ZHar    A    C        0      0        2 
   2  chr2_82639713   Sample    A    C        0      0        2 
   2  chr2_82645963     AAsi    G    T        0      0        2 
   2  chr2_82645963     AKia    G    T      0.5      1        2 
   2  chr2_82645963     AOna    G    T        0      0        2 
   2  chr2_82645963     ASom    G    T        0      0        2 
   2  chr2_82645963     HCab    G    T        0      0        2 
   2  chr2_82645963     HPrz    G    T        0      0        2 
   2  chr2_82645963     ZBoe    G    T        0      0        2 
   2  chr2_82645963     ZGre    G    T        0      0        2 
   2  chr2_82645963     ZHar    G    T        0      0        2 
   2  chr2_82645963   Sample    G    T        0      0        2 
   2  chr2_82700463     AAsi    T    A        0      0        2 
   2  chr2_82700463     AKia    T    A        0      0        2 
   2  chr2_82700463     AOna    T    A        0      0        2 
   2  chr2_82700463     ASom    T    A        0      0        2 
   2  chr2_82700463     HCab    T    A        1      2        2 
   2  chr2_82700463     HPrz    T    A        1      2        2 
   2  chr2_82700463     ZBoe    T    A        0      0        2 
   2  chr2_82700463     ZGre    T    A        0      0        2 
   2  chr2_82700463     ZHar    T    A        0      0        2 
   2  chr2_82700463   Sample    T    A        1      2        2 
   2  chr2_82748600     AAsi    G    T        0      0        2 
   2  chr2_82748600     AKia    G    T        0      0        2 
   2  chr2_82748600     AOna    G    T        0      0        2 
   2  chr2_82748600     ASom    G    T        0      0        2 
   2  chr2_82748600     HCab    G    T      0.5      1        2 
   2  chr2_82748600     HPrz    G    T        0      0        2 
   2  chr2_82748600     ZBoe    G    T        0      0        2 
   2  chr2_82748600     ZGre    G    T        0      0        2 
   2  chr2_82748600     ZHar    G    T        0      0        2 
   2  chr2_82748600   Sample    G    T        1      2        2 
   2  chr2_82823055     AAsi    G    T        0      0        2 
   2  chr2_82823055     AKia    G    T        0      0        2 
   2  chr2_82823055     AOna    G    T        0      0        2 
   2  chr2_82823055     ASom    G    T        0      0        2 
   2  chr2_82823055     HCab    G    T        0      0        2 
   2  chr2_82823055     HPrz    G    T        0      0        2 
   2  chr2_82823055     ZBoe    G    T      0.5      1        2 
   2  chr2_82823055     ZGre    G    T        0      0        2 
   2  chr2_82823055     ZHar    G    T        0      0        2 
   2  chr2_82823055   Sample    G    T        0      0        2 
   2  chr2_82856277     AAsi    C    G        1      2        2 
   2  chr2_82856277     AKia    C    G        0      0        2 
   2  chr2_82856277     AOna    C    G        0      0        2 
   2  chr2_82856277     ASom    C    G        1      2        2 
   2  chr2_82856277     HCab    C    G        0      0        2 
   2  chr2_82856277     HPrz    C    G        0      0        2 
   2  chr2_82856277     ZBoe    C    G        0      0        2 
   2  chr2_82856277     ZGre    C    G        0      0        2 
   2  chr2_82856277     ZHar    C    G        0      0        2 
   2  chr2_82856277   Sample    C    G        0      0        2 
   2  chr2_82856308     AAsi    C    G        0      0        2 
   2  chr2_82856308     AKia    C    G        0      0        2 
   2  chr2_82856308     AOna    C    G        0      0        2 
   2  chr2_82856308     ASom    C    G        0      0        2 
   2  chr2_82856308     HCab    C    G        1      2        2 
   2  chr2_82856308     HPrz    C    G        1      2        2 
   2  chr2_82856308     ZBoe    C    G        0      0        2 
   2  chr2_82856308     ZGre    C    G        0      0        2 
   2  chr2_82856308     ZHar    C    G        0      0        2 
   2  chr2_82856308   Sample    C    G        1      2        2 
   2  chr2_82872147     AAsi    G    C        0      0        2 
   2  chr2_82872147     AKia    G    C        0      0        2 
   2  chr2_82872147     AOna    G    C        0      0        2 
   2  chr2_82872147     ASom    G    C        0      0        2 
   2  chr2_82872147     HCab    G    C        0      0        2 
   2  chr2_82872147     HPrz    G    C        0      0        2 
   2  chr2_82872147     ZBoe    G    C        0      0        2 
   2  chr2_82872147     ZGre    G    C        0      0        2 
   2  chr2_82872147     ZHar    G    C      0.5      1        2 
   2  chr2_82872147   Sample    G    C        0      0        2 
   2  chr2_82874098     AAsi    C    G        0      0        2 
   2  chr2_82874098     AKia    C    G      0.5      1        2 
   2  chr2_82874098     AOna    C    G        0      0        2 
   2  chr2_82874098     ASom    C    G        0      0        2 
   2  chr2_82874098     HCab    C    G        0      0        2 
   2  chr2_82874098     HPrz    C    G        0      0        2 
   2  chr2_82874098     ZBoe    C    G        0      0        2 
   2  chr2_82874098     ZGre    C    G        0      0        2 
   2  chr2_82874098     ZHar    C    G        0      0        2 
   2  chr2_82874098   Sample    C    G        0      0        2 
   2  chr2_82943588     AAsi    T    A        0      0        2 
   2  chr2_82943588     AKia    T    A        0      0        2 
   2  chr2_82943588     AOna    T    A        0      0        2 
   2  chr2_82943588     ASom    T    A        0      0        2 
   2  chr2_82943588     HCab    T    A        1      2        2 
   2  chr2_82943588     HPrz    T    A        1      2        2 
   2  chr2_82943588     ZBoe    T    A        0      0        2 
   2  chr2_82943588     ZGre    T    A        0      0        2 
   2  chr2_82943588     ZHar    T    A        0      0        2 
   2  chr2_82943588   Sample    T    A        1      2        2 
   2  chr2_82951387     AAsi    G    C        0      0        2 
   2  chr2_82951387     AKia    G    C        0      0        2 
   2  chr2_82951387     AOna    G    C        0      0        2 
   2  chr2_82951387     ASom    G    C        0      0        2 
   2  chr2_82951387     HCab    G    C        1      2        2 
   2  chr2_82951387     HPrz    G    C        1      2        2 
   2  chr2_82951387     ZBoe    G    C        0      0        2 
   2  chr2_82951387     ZGre    G    C        0      0        2 
   2  chr2_82951387     ZHar    G    C        0      0        2 
   2  chr2_82951387   Sample    G    C        1      2        2 
   2  chr2_82954241     AAsi    G    C        0      0        2 
   2  chr2_82954241     AKia    G    C        0      0        2 
   2  chr2_82954241     AOna    G    C        0      0        2 
   2  chr2_82954241     ASom    G    C        0      0        2 
   2  chr2_82954241     HCab    G    C        0      0        2 
   2  chr2_82954241     HPrz    G    C        0      0        2 
   2  chr2_82954241     ZBoe    G    C      0.5      1        2 
   2  chr2_82954241     ZGre    G    C        0      0        2 
   2  chr2_82954241     ZHar    G    C        0      0        2 
   2  chr2_82954241   Sample    G    C        0      0        2 
   2  chr2_83002507     AAsi    C    G        0      0        2 
   2  chr2_83002507     AKia    C    G        0      0        2 
   2  chr2_83002507     AOna    C    G        0      0        2 
   2  chr2_83002507     ASom    C    G        0      0        2 
   2  chr2_83002507     HCab    C    G        1      2        2 
   2  chr2_83002507     HPrz    C    G        1      2        2 
   2  chr2_83002507     ZBoe    C    G        0      0        2 
   2  chr2_83002507     ZGre    C    G        0      0        2 
   2  chr2_83002507     ZHar    C    G        0      0        2 
   2  chr2_83002507   Sample    C    G        1      2        2 
   2  chr2_83012277     AAsi    C    A        0      0        2 
   2  chr2_83012277     AKia    C    A        0      0        2 
   2  chr2_83012277     AOna    C    A        0      0        2 
   2  chr2_83012277     ASom    C    A        0      0        2 
   2  chr2_83012277     HCab    C    A      0.5      1        2 
   2  chr2_83012277     HPrz    C    A        0      0        2 
   2  chr2_83012277     ZBoe    C    A        0      0        2 
   2  chr2_83012277     ZGre    C    A        0      0        2 
   2  chr2_83012277     ZHar    C    A        0      0        2 
   2  chr2_83012277   Sample    C    A        0      0        2 
   2  chr2_83017507     AAsi    A    C      0.5      1        2 
   2  chr2_83017507     AKia    A    C        0      0        2 
   2  chr2_83017507     AOna    A    C        0      0        2 
   2  chr2_83017507     ASom    A    C        0      0        2 
   2  chr2_83017507     HCab    A    C        0      0        2 
   2  chr2_83017507     HPrz    A    C        0      0        2 
   2  chr2_83017507     ZBoe    A    C        0      0        2 
   2  chr2_83017507     ZGre    A    C        0      0        2 
   2  chr2_83017507     ZHar    A    C        0      0        2 
   2  chr2_83017507   Sample    A    C        0      0        2 
   2  chr2_83031921     AAsi    G    T        0      0        2 
   2  chr2_83031921     AKia    G    T        0      0        2 
   2  chr2_83031921     AOna    G    T        0      0        2 
   2  chr2_83031921     ASom    G    T        0      0        2 
   2  chr2_83031921     HCab    G    T        1      2        2 
   2  chr2_83031921     HPrz    G    T        1      2        2 
   2  chr2_83031921     ZBoe    G    T        0      0        2 
   2  chr2_83031921     ZGre    G    T        0      0        2 
   2  chr2_83031921     ZHar    G    T        0      0        2 
   2  chr2_83031921   Sample    G    T        1      2        2 
   2  chr2_83041144     AAsi    C    G        1      2        2 
   2  chr2_83041144     AKia    C    G      0.5      1        2 
   2  chr2_83041144     AOna    C    G        0      0        2 
   2  chr2_83041144     ASom    C    G        1      2        2 
   2  chr2_83041144     HCab    C    G        0      0        2 
   2  chr2_83041144     HPrz    C    G        0      0        2 
   2  chr2_83041144     ZBoe    C    G        0      0        2 
   2  chr2_83041144     ZGre    C    G        0      0        2 
   2  chr2_83041144     ZHar    C    G        0      0        2 
   2  chr2_83041144   Sample    C    G        0      0        2 
   2  chr2_83090763     AAsi    G    T        0      0        2 
   2  chr2_83090763     AKia    G    T        0      0        2 
   2  chr2_83090763     AOna    G    T        0      0        2 
   2  chr2_83090763     ASom    G    T        0      0        2 
   2  chr2_83090763     HCab    G    T        1      2        2 
   2  chr2_83090763     HPrz    G    T        1      2        2 
   2  chr2_83090763     ZBoe    G    T        0      0        2 
   2  chr2_83090763     ZGre    G    T        0      0        2 
   2  chr2_83090763     ZHar    G    T        0      0        2 
   2  chr2_83090763   Sample    G    T        1      2        2 
   2  chr2_83134424     AAsi    C    A        0      0        2 
   2  chr2_83134424     AKia    C    A        0      0        2 
   2  chr2_83134424     AOna    C    A        0      0        2 
   2  chr2_83134424     ASom    C    A        0      0        2 
   2  chr2_83134424     HCab    C    A        0      0        2 
   2  chr2_83134424     HPrz    C    A        0      0        2 
   2  chr2_83134424     ZBoe    C    A        0      0        2 
   2  chr2_83134424     ZGre    C    A        1      2        2 
   2  chr2_83134424     ZHar    C    A        0      0        2 
   2  chr2_83134424   Sample    C    A        0      0        2 
   2  chr2_83147661     AAsi    C    A        0      0        2 
   2  chr2_83147661     AKia    C    A        0      0        2 
   2  chr2_83147661     AOna    C    A        0      0        2 
   2  chr2_83147661     ASom    C    A        0      0        2 
   2  chr2_83147661     HCab    C    A        1      2        2 
   2  chr2_83147661     HPrz    C    A        1      2        2 
   2  chr2_83147661     ZBoe    C    A        0      0        2 
   2  chr2_83147661     ZGre    C    A        0      0        2 
   2  chr2_83147661     ZHar    C    A        0      0        2 
   2  chr2_83147661   Sample    C    A        1      2        2 
   2  chr2_83147917     AAsi    T    G        0      0        2 
   2  chr2_83147917     AKia    T    G        1      2        2 
   2  chr2_83147917     AOna    T    G      0.5      1        2 
   2  chr2_83147917     ASom    T    G        0      0        2 
   2  chr2_83147917     HCab    T    G        0      0        2 
   2  chr2_83147917     HPrz    T    G        0      0        2 
   2  chr2_83147917     ZBoe    T    G        0      0        2 
   2  chr2_83147917     ZGre    T    G        0      0        2 
   2  chr2_83147917     ZHar    T    G        0      0        2 
   2  chr2_83147917   Sample    T    G        0      0        2 
   2  chr2_83154257     AAsi    G    T        0      0        2 
   2  chr2_83154257     AKia    G    T        1      2        2 
   2  chr2_83154257     AOna    G    T      0.5      1        2 
   2  chr2_83154257     ASom    G    T        0      0        2 
   2  chr2_83154257     HCab    G    T        0      0        2 
   2  chr2_83154257     HPrz    G    T        0      0        2 
   2  chr2_83154257     ZBoe    G    T        0      0        2 
   2  chr2_83154257     ZGre    G    T        0      0        2 
   2  chr2_83154257     ZHar    G    T        0      0        2 
   2  chr2_83154257   Sample    G    T        0      0        2 
   2  chr2_83183057     AAsi    T    G        0      0        2 
   2  chr2_83183057     AKia    T    G        0      0        2 
   2  chr2_83183057     AOna    T    G        0      0        2 
   2  chr2_83183057     ASom    T    G        0      0        2 
   2  chr2_83183057     HCab    T    G      0.5      1        2 
   2  chr2_83183057     HPrz    T    G        0      0        2 
   2  chr2_83183057     ZBoe    T    G        0      0        2 
   2  chr2_83183057     ZGre    T    G        0      0        2 
   2  chr2_83183057     ZHar    T    G        0      0        2 
   2  chr2_83183057   Sample    T    G        0      0        2 
   2  chr2_83187006     AAsi    A    T        0      0        2 
   2  chr2_83187006     AKia    A    T        0      0        2 
   2  chr2_83187006     AOna    A    T        0      0        2 
   2  chr2_83187006     ASom    A    T        0      0        2 
   2  chr2_83187006     HCab    A    T        0      0        2 
   2  chr2_83187006     HPrz    A    T        0      0        2 
   2  chr2_83187006     ZBoe    A    T        1      2        2 
   2  chr2_83187006     ZGre    A    T        0      0        2 
   2  chr2_83187006     ZHar    A    T        0      0        2 
   2  chr2_83187006   Sample    A    T        0      0        2 
   2  chr2_83188750     AAsi    C    G        0      0        2 
   2  chr2_83188750     AKia    C    G        0      0        2 
   2  chr2_83188750     AOna    C    G        0      0        2 
   2  chr2_83188750     ASom    C    G        0      0        2 
   2  chr2_83188750     HCab    C    G        0      0        2 
   2  chr2_83188750     HPrz    C    G        0      0        2 
   2  chr2_83188750     ZBoe    C    G      0.5      1        2 
   2  chr2_83188750     ZGre    C    G        0      0        2 
   2  chr2_83188750     ZHar    C    G        0      0        2 
   2  chr2_83188750   Sample    C    G        0      0        2 
   2  chr2_83216901     AAsi    A    C        0      0        2 
   2  chr2_83216901     AKia    A    C        0      0        2 
   2  chr2_83216901     AOna    A    C        0      0        2 
   2  chr2_83216901     ASom    A    C        0      0        2 
   2  chr2_83216901     HCab    A    C        1      2        2 
   2  chr2_83216901     HPrz    A    C        1      2        2 
   2  chr2_83216901     ZBoe    A    C        0      0        2 
   2  chr2_83216901     ZGre    A    C        0      0        2 
   2  chr2_83216901     ZHar    A    C        0      0        2 
   2  chr2_83216901   Sample    A    C        1      2        2 
   2  chr2_83284302     AAsi    C    A        0      0        2 
   2  chr2_83284302     AKia    C    A        0      0        2 
   2  chr2_83284302     AOna    C    A        0      0        2 
   2  chr2_83284302     ASom    C    A        0      0        2 
   2  chr2_83284302     HCab    C    A        1      2        2 
   2  chr2_83284302     HPrz    C    A        1      2        2 
   2  chr2_83284302     ZBoe    C    A        0      0        2 
   2  chr2_83284302     ZGre    C    A        0      0        2 
   2  chr2_83284302     ZHar    C    A        0      0        2 
   2  chr2_83284302   Sample    C    A        1      2        2 
   2  chr2_83316030     AAsi    G    T        0      0        2 
   2  chr2_83316030     AKia    G    T        0      0        2 
   2  chr2_83316030     AOna    G    T        0      0        2 
   2  chr2_83316030     ASom    G    T        0      0        2 
   2  chr2_83316030     HCab    G    T        0      0        2 
   2  chr2_83316030     HPrz    G    T      0.5      1        2 
   2  chr2_83316030     ZBoe    G    T        0      0        2 
   2  chr2_83316030     ZGre    G    T        0      0        2 
   2  chr2_83316030     ZHar    G    T        0      0        2 
   2  chr2_83316030   Sample    G    T        0      0        2 
   2  chr2_83320437     AAsi    C    A        0      0        2 
   2  chr2_83320437     AKia    C    A        1      2        2 
   2  chr2_83320437     AOna    C    A      0.5      1        2 
   2  chr2_83320437     ASom    C    A        0      0        2 
   2  chr2_83320437     HCab    C    A        0      0        2 
   2  chr2_83320437     HPrz    C    A        0      0        2 
   2  chr2_83320437     ZBoe    C    A        0      0        2 
   2  chr2_83320437     ZGre    C    A        0      0        2 
   2  chr2_83320437     ZHar    C    A        0      0        2 
   2  chr2_83320437   Sample    C    A        0      0        2 
   2  chr2_83327588     AAsi    C    G        0      0        2 
   2  chr2_83327588     AKia    C    G        0      0        2 
   2  chr2_83327588     AOna    C    G        0      0        2 
   2  chr2_83327588     ASom    C    G        0      0        2 
   2  chr2_83327588     HCab    C    G        0      0        2 
   2  chr2_83327588     HPrz    C    G        0      0        2 
   2  chr2_83327588     ZBoe    C    G        0      0        2 
   2  chr2_83327588     ZGre    C    G        1      2        2 
   2  chr2_83327588     ZHar    C    G        0      0        2 
   2  chr2_83327588   Sample    C    G        0      0        2 
   2  chr2_83331684     AAsi    C    A        0      0        2 
   2  chr2_83331684     AKia    C    A        0      0        2 
   2  chr2_83331684     AOna    C    A        0      0        2 
   2  chr2_83331684     ASom    C    A        0      0        2 
   2  chr2_83331684     HCab    C    A        0      0        2 
   2  chr2_83331684     HPrz    C    A        0      0        2 
   2  chr2_83331684     ZBoe    C    A        0      0        2 
   2  chr2_83331684     ZGre    C    A        0      0        2 
   2  chr2_83331684     ZHar    C    A      0.5      1        2 
   2  chr2_83331684   Sample    C    A        0      0        2 
   2  chr2_83364186     AAsi    T    G        0      0        2 
   2  chr2_83364186     AKia    T    G        0      0        2 
   2  chr2_83364186     AOna    T    G      0.5      1        2 
   2  chr2_83364186     ASom    T    G        0      0        2 
   2  chr2_83364186     HCab    T    G        0      0        2 
   2  chr2_83364186     HPrz    T    G        0      0        2 
   2  chr2_83364186     ZBoe    T    G        0      0        2 
   2  chr2_83364186     ZGre    T    G        0      0        2 
   2  chr2_83364186     ZHar    T    G        0      0        2 
   2  chr2_83364186   Sample    T    G        0      0        2 
   2  chr2_83378898     AAsi    A    C        0      0        2 
   2  chr2_83378898     AKia    A    C        0      0        2 
   2  chr2_83378898     AOna    A    C        0      0        2 
   2  chr2_83378898     ASom    A    C        0      0        2 
   2  chr2_83378898     HCab    A    C        0      0        2 
   2  chr2_83378898     HPrz    A    C        0      0        2 
   2  chr2_83378898     ZBoe    A    C      0.5      1        2 
   2  chr2_83378898     ZGre    A    C        0      0        2 
   2  chr2_83378898     ZHar    A    C        0      0        2 
   2  chr2_83378898   Sample    A    C        0      0        2 
   2  chr2_83380824     AAsi    G    T        0      0        2 
   2  chr2_83380824     AKia    G    T        0      0        2 
   2  chr2_83380824     AOna    G    T      0.5      1        2 
   2  chr2_83380824     ASom    G    T        0      0        2 
   2  chr2_83380824     HCab    G    T        0      0        2 
   2  chr2_83380824     HPrz    G    T        0      0        2 
   2  chr2_83380824     ZBoe    G    T        0      0        2 
   2  chr2_83380824     ZGre    G    T        0      0        2 
   2  chr2_83380824     ZHar    G    T        0      0        2 
   2  chr2_83380824   Sample    G    T        0      0        2 
   2  chr2_83414638     AAsi    A    C        0      0        2 
   2  chr2_83414638     AKia    A    C        0      0        2 
   2  chr2_83414638     AOna    A    C        0      0        2 
   2  chr2_83414638     ASom    A    C        0      0        2 
   2  chr2_83414638     HCab    A    C      0.5      1        2 
   2  chr2_83414638     HPrz    A    C        0      0        2 
   2  chr2_83414638     ZBoe    A    C        0      0        2 
   2  chr2_83414638     ZGre    A    C        0      0        2 
   2  chr2_83414638     ZHar    A    C        0      0        2 
   2  chr2_83414638   Sample    A    C        0      0        2 
   2  chr2_83425150     AAsi    T    A        0      0        2 
   2  chr2_83425150     AKia    T    A        0      0        2 
   2  chr2_83425150     AOna    T    A        0      0        2 
   2  chr2_83425150     ASom    T    A        0      0        2 
   2  chr2_83425150     HCab    T    A        1      2        2 
   2  chr2_83425150     HPrz    T    A        1      2        2 
   2  chr2_83425150     ZBoe    T    A        0      0        2 
   2  chr2_83425150     ZGre    T    A        0      0        2 
   2  chr2_83425150     ZHar    T    A        0      0        2 
   2  chr2_83425150   Sample    T    A        1      2        2 
   2  chr2_83430691     AAsi    G    T        0      0        2 
   2  chr2_83430691     AKia    G    T        0      0        2 
   2  chr2_83430691     AOna    G    T        0      0        2 
   2  chr2_83430691     ASom    G    T        0      0        2 
   2  chr2_83430691     HCab    G    T        1      2        2 
   2  chr2_83430691     HPrz    G    T        1      2        2 
   2  chr2_83430691     ZBoe    G    T        0      0        2 
   2  chr2_83430691     ZGre    G    T        0      0        2 
   2  chr2_83430691     ZHar    G    T        0      0        2 
   2  chr2_83430691   Sample    G    T        1      2        2 
   2  chr2_83431177     AAsi    G    C        0      0        2 
   2  chr2_83431177     AKia    G    C        1      2        2 
   2  chr2_83431177     AOna    G    C        1      2        2 
   2  chr2_83431177     ASom    G    C        0      0        2 
   2  chr2_83431177     HCab    G    C        0      0        2 
   2  chr2_83431177     HPrz    G    C        0      0        2 
   2  chr2_83431177     ZBoe    G    C        0      0        2 
   2  chr2_83431177     ZGre    G    C        0      0        2 
   2  chr2_83431177     ZHar    G    C        0      0        2 
   2  chr2_83431177   Sample    G    C        0      0        2 
   2  chr2_83470314     AAsi    A    T        0      0        2 
   2  chr2_83470314     AKia    A    T        0      0        2 
   2  chr2_83470314     AOna    A    T        0      0        2 
   2  chr2_83470314     ASom    A    T        0      0        2 
   2  chr2_83470314     HCab    A    T        1      2        2 
   2  chr2_83470314     HPrz    A    T        1      2        2 
   2  chr2_83470314     ZBoe    A    T        0      0        2 
   2  chr2_83470314     ZGre    A    T        0      0        2 
   2  chr2_83470314     ZHar    A    T        0      0        2 
   2  chr2_83470314   Sample    A    T        1      2        2 
   2  chr2_83483803     AAsi    C    G        0      0        2 
   2  chr2_83483803     AKia    C    G        0      0        2 
   2  chr2_83483803     AOna    C    G      0.5      1        2 
   2  chr2_83483803     ASom    C    G        0      0        2 
   2  chr2_83483803     HCab    C    G        0      0        2 
   2  chr2_83483803     HPrz    C    G        0      0        2 
   2  chr2_83483803     ZBoe    C    G        0      0        2 
   2  chr2_83483803     ZGre    C    G        0      0        2 
   2  chr2_83483803     ZHar    C    G        0      0        2 
   2  chr2_83483803   Sample    C    G        0      0        2 
   2  chr2_83490391     AAsi    A    T        0      0        2 
   2  chr2_83490391     AKia    A    T        0      0        2 
   2  chr2_83490391     AOna    A    T        0      0        2 
   2  chr2_83490391     ASom    A    T        0      0        2 
   2  chr2_83490391     HCab    A    T        0      0        2 
   2  chr2_83490391     HPrz    A    T        0      0        2 
   2  chr2_83490391     ZBoe    A    T        0      0        2 
   2  chr2_83490391     ZGre    A    T      0.5      1        2 
   2  chr2_83490391     ZHar    A    T        0      0        2 
   2  chr2_83490391   Sample    A    T        0      0        2 
   2  chr2_83490523     AAsi    G    C        0      0        2 
   2  chr2_83490523     AKia    G    C      0.5      1        2 
   2  chr2_83490523     AOna    G    C        0      0        2 
   2  chr2_83490523     ASom    G    C        0      0        2 
   2  chr2_83490523     HCab    G    C        0      0        2 
   2  chr2_83490523     HPrz    G    C        0      0        2 
   2  chr2_83490523     ZBoe    G    C        0      0        2 
   2  chr2_83490523     ZGre    G    C        0      0        2 
   2  chr2_83490523     ZHar    G    C        0      0        2 
   2  chr2_83490523   Sample    G    C        0      0        2 
   2  chr2_83500237     AAsi    C    A        0      0        2 
   2  chr2_83500237     AKia    C    A        0      0        2 
   2  chr2_83500237     AOna    C    A      0.5      1        2 
   2  chr2_83500237     ASom    C    A        0      0        2 
   2  chr2_83500237     HCab    C    A        0      0        2 
   2  chr2_83500237     HPrz    C    A        0      0        2 
   2  chr2_83500237     ZBoe    C    A        0      0        2 
   2  chr2_83500237     ZGre    C    A        0      0        2 
   2  chr2_83500237     ZHar    C    A        0      0        2 
   2  chr2_83500237   Sample    C    A        0      0        2 
   2  chr2_83510535     AAsi    C    G        0      0        2 
   2  chr2_83510535     AKia    C    G        0      0        2 
   2  chr2_83510535     AOna    C    G        0      0        2 
   2  chr2_83510535     ASom    C    G        0      0        2 
   2  chr2_83510535     HCab    C    G        0      0        2 
   2  chr2_83510535     HPrz    C    G        0      0        2 
   2  chr2_83510535     ZBoe    C    G        0      0        2 
   2  chr2_83510535     ZGre    C    G      0.5      1        2 
   2  chr2_83510535     ZHar    C    G        0      0        2 
   2  chr2_83510535   Sample    C    G        0      0        2 
   2  chr2_83510787     AAsi    G    T        0      0        2 
   2  chr2_83510787     AKia    G    T        0      0        2 
   2  chr2_83510787     AOna    G    T        0      0        2 
   2  chr2_83510787     ASom    G    T        0      0        2 
   2  chr2_83510787     HCab    G    T        0      0        2 
   2  chr2_83510787     HPrz    G    T        0      0        2 
   2  chr2_83510787     ZBoe    G    T        0      0        2 
   2  chr2_83510787     ZGre    G    T        0      0        2 
   2  chr2_83510787     ZHar    G    T        1      2        2 
   2  chr2_83510787   Sample    G    T        0      0        2 
   2  chr2_83553665     AAsi    G    T        0      0        2 
   2  chr2_83553665     AKia    G    T        0      0        2 
   2  chr2_83553665     AOna    G    T        0      0        2 
   2  chr2_83553665     ASom    G    T        0      0        2 
   2  chr2_83553665     HCab    G    T        0      0        2 
   2  chr2_83553665     HPrz    G    T        0      0        2 
   2  chr2_83553665     ZBoe    G    T        0      0        2 
   2  chr2_83553665     ZGre    G    T      0.5      1        2 
   2  chr2_83553665     ZHar    G    T        0      0        2 
   2  chr2_83553665   Sample    G    T        0      0        2 
   2  chr2_83567895     AAsi    G    C        0      0        2 
   2  chr2_83567895     AKia    G    C        0      0        2 
   2  chr2_83567895     AOna    G    C        0      0        2 
   2  chr2_83567895     ASom    G    C        0      0        2 
   2  chr2_83567895     HCab    G    C        0      0        2 
   2  chr2_83567895     HPrz    G    C        0      0        2 
   2  chr2_83567895     ZBoe    G    C        0      0        2 
   2  chr2_83567895     ZGre    G    C        0      0        2 
   2  chr2_83567895     ZHar    G    C      0.5      1        2 
   2  chr2_83567895   Sample    G    C        0      0        2 
   2  chr2_83587790     AAsi    C    A        0      0        2 
   2  chr2_83587790     AKia    C    A        0      0        2 
   2  chr2_83587790     AOna    C    A        0      0        2 
   2  chr2_83587790     ASom    C    A        0      0        2 
   2  chr2_83587790     HCab    C    A        0      0        2 
   2  chr2_83587790     HPrz    C    A        0      0        2 
   2  chr2_83587790     ZBoe    C    A      0.5      1        2 
   2  chr2_83587790     ZGre    C    A        0      0        2 
   2  chr2_83587790     ZHar    C    A        0      0        2 
   2  chr2_83587790   Sample    C    A        0      0        2 
   2  chr2_83590289     AAsi    A    C        0      0        2 
   2  chr2_83590289     AKia    A    C        0      0        2 
   2  chr2_83590289     AOna    A    C      0.5      1        2 
   2  chr2_83590289     ASom    A    C        0      0        2 
   2  chr2_83590289     HCab    A    C        0      0        2 
   2  chr2_83590289     HPrz    A    C        0      0        2 
   2  chr2_83590289     ZBoe    A    C        0      0        2 
   2  chr2_83590289     ZGre    A    C        0      0        2 
   2  chr2_83590289     ZHar    A    C        0      0        2 
   2  chr2_83590289   Sample    A    C        0      0        2 
   2  chr2_83622631     AAsi    G    C        0      0        2 
   2  chr2_83622631     AKia    G    C        0      0        2 
   2  chr2_83622631     AOna    G    C        0      0        2 
   2  chr2_83622631     ASom    G    C      0.5      1        2 
   2  chr2_83622631     HCab    G    C        0      0        2 
   2  chr2_83622631     HPrz    G    C        0      0        2 
   2  chr2_83622631     ZBoe    G    C        0      0        2 
   2  chr2_83622631     ZGre    G    C        0      0        2 
   2  chr2_83622631     ZHar    G    C        0      0        2 
   2  chr2_83622631   Sample    G    C        0      0        2 
   2  chr2_83630074     AAsi    A    T        0      0        2 
   2  chr2_83630074     AKia    A    T        0      0        2 
   2  chr2_83630074     AOna    A    T      0.5      1        2 
   2  chr2_83630074     ASom    A    T        0      0        2 
   2  chr2_83630074     HCab    A    T        0      0        2 
   2  chr2_83630074     HPrz    A    T        0      0        2 
   2  chr2_83630074     ZBoe    A    T        0      0        2 
   2  chr2_83630074     ZGre    A    T        0      0        2 
   2  chr2_83630074     ZHar    A    T        0      0        2 
   2  chr2_83630074   Sample    A    T        0      0        2 
   2  chr2_83688481     AAsi    T    A        0      0        2 
   2  chr2_83688481     AKia    T    A        0      0        2 
   2  chr2_83688481     AOna    T    A      0.5      1        2 
   2  chr2_83688481     ASom    T    A        0      0        2 
   2  chr2_83688481     HCab    T    A        0      0        2 
   2  chr2_83688481     HPrz    T    A        0      0        2 
   2  chr2_83688481     ZBoe    T    A        0      0        2 
   2  chr2_83688481     ZGre    T    A        0      0        2 
   2  chr2_83688481     ZHar    T    A        0      0        2 
   2  chr2_83688481   Sample    T    A        0      0        2 
   2  chr2_83741898     AAsi    C    A        0      0        2 
   2  chr2_83741898     AKia    C    A        0      0        2 
   2  chr2_83741898     AOna    C    A        0      0        2 
   2  chr2_83741898     ASom    C    A        0      0        2 
   2  chr2_83741898     HCab    C    A        1      2        2 
   2  chr2_83741898     HPrz    C    A        1      2        2 
   2  chr2_83741898     ZBoe    C    A        0      0        2 
   2  chr2_83741898     ZGre    C    A        0      0        2 
   2  chr2_83741898     ZHar    C    A        0      0        2 
   2  chr2_83741898   Sample    C    A        1      2        2 
   2  chr2_83742883     AAsi    T    G        0      0        2 
   2  chr2_83742883     AKia    T    G        0      0        2 
   2  chr2_83742883     AOna    T    G        0      0        2 
   2  chr2_83742883     ASom    T    G        0      0        2 
   2  chr2_83742883     HCab    T    G        0      0        2 
   2  chr2_83742883     HPrz    T    G        0      0        2 
   2  chr2_83742883     ZBoe    T    G        0      0        2 
   2  chr2_83742883     ZGre    T    G      0.5      1        2 
   2  chr2_83742883     ZHar    T    G        0      0        2 
   2  chr2_83742883   Sample    T    G        0      0        2 
   2  chr2_83769631     AAsi    T    G        0      0        2 
   2  chr2_83769631     AKia    T    G        0      0        2 
   2  chr2_83769631     AOna    T    G        0      0        2 
   2  chr2_83769631     ASom    T    G        0      0        2 
   2  chr2_83769631     HCab    T    G        1      2        2 
   2  chr2_83769631     HPrz    T    G        1      2        2 
   2  chr2_83769631     ZBoe    T    G        0      0        2 
   2  chr2_83769631     ZGre    T    G        0      0        2 
   2  chr2_83769631     ZHar    T    G        0      0        2 
   2  chr2_83769631   Sample    T    G        1      2        2 
   2  chr2_83776223     AAsi    A    T        0      0        2 
   2  chr2_83776223     AKia    A    T        1      2        2 
   2  chr2_83776223     AOna    A    T        1      2        2 
   2  chr2_83776223     ASom    A    T        0      0        2 
   2  chr2_83776223     HCab    A    T        0      0        2 
   2  chr2_83776223     HPrz    A    T        0      0        2 
   2  chr2_83776223     ZBoe    A    T        1      2        2 
   2  chr2_83776223     ZGre    A    T        1      2        2 
   2  chr2_83776223     ZHar    A    T        0      0        2 
   2  chr2_83776223   Sample    A    T        0      0        2 
   2  chr2_83808033     AAsi    C    A        0      0        2 
   2  chr2_83808033     AKia    C    A        0      0        2 
   2  chr2_83808033     AOna    C    A        0      0        2 
   2  chr2_83808033     ASom    C    A        0      0        2 
   2  chr2_83808033     HCab    C    A        1      2        2 
   2  chr2_83808033     HPrz    C    A        1      2        2 
   2  chr2_83808033     ZBoe    C    A        0      0        2 
   2  chr2_83808033     ZGre    C    A        0      0        2 
   2  chr2_83808033     ZHar    C    A        0      0        2 
   2  chr2_83808033   Sample    C    A        1      2        2 
   2  chr2_83833853     AAsi    A    C        0      0        2 
   2  chr2_83833853     AKia    A    C        0      0        2 
   2  chr2_83833853     AOna    A    C        0      0        2 
   2  chr2_83833853     ASom    A    C        0      0        2 
   2  chr2_83833853     HCab    A    C        0      0        2 
   2  chr2_83833853     HPrz    A    C      0.5      1        2 
   2  chr2_83833853     ZBoe    A    C        0      0        2 
   2  chr2_83833853     ZGre    A    C        0      0        2 
   2  chr2_83833853     ZHar    A    C        0      0        2 
   2  chr2_83833853   Sample    A    C        1      2        2 
   2  chr2_83834067     AAsi    C    A        0      0        2 
   2  chr2_83834067     AKia    C    A        0      0        2 
   2  chr2_83834067     AOna    C    A        0      0        2 
   2  chr2_83834067     ASom    C    A        0      0        2 
   2  chr2_83834067     HCab    C    A        1      2        2 
   2  chr2_83834067     HPrz    C    A        1      2        2 
   2  chr2_83834067     ZBoe    C    A        0      0        2 
   2  chr2_83834067     ZGre    C    A        0      0        2 
   2  chr2_83834067     ZHar    C    A        0      0        2 
   2  chr2_83834067   Sample    C    A        1      2        2 
   2  chr2_83847578     AAsi    G    C        0      0        2 
   2  chr2_83847578     AKia    G    C        0      0        2 
   2  chr2_83847578     AOna    G    C        0      0        2 
   2  chr2_83847578     ASom    G    C        0      0        2 
   2  chr2_83847578     HCab    G    C        1      2        2 
   2  chr2_83847578     HPrz    G    C        1      2        2 
   2  chr2_83847578     ZBoe    G    C        0      0        2 
   2  chr2_83847578     ZGre    G    C        0      0        2 
   2  chr2_83847578     ZHar    G    C        0      0        2 
   2  chr2_83847578   Sample    G    C        1      2        2 
   2  chr2_83853540     AAsi    C    A        0      0        2 
   2  chr2_83853540     AKia    C    A        0      0        2 
   2  chr2_83853540     AOna    C    A        0      0        2 
   2  chr2_83853540     ASom    C    A        0      0        2 
   2  chr2_83853540     HCab    C    A        0      0        2 
   2  chr2_83853540     HPrz    C    A        0      0        2 
   2  chr2_83853540     ZBoe    C    A        1      2        2 
   2  chr2_83853540     ZGre    C    A        1      2        2 
   2  chr2_83853540     ZHar    C    A        1      2        2 
   2  chr2_83853540   Sample    C    A        0      0        2 
   2  chr2_83902884     AAsi    T    G        0      0        2 
   2  chr2_83902884     AKia    T    G        0      0        2 
   2  chr2_83902884     AOna    T    G        0      0        2 
   2  chr2_83902884     ASom    T    G        0      0        2 
   2  chr2_83902884     HCab    T    G        0      0        2 
   2  chr2_83902884     HPrz    T    G        0      0        2 
   2  chr2_83902884     ZBoe    T    G        0      0        2 
   2  chr2_83902884     ZGre    T    G        0      0        2 
   2  chr2_83902884     ZHar    T    G      0.5      1        2 
   2  chr2_83902884   Sample    T    G        0      0        2 
   2  chr2_83915133     AAsi    G    C        0      0        2 
   2  chr2_83915133     AKia    G    C        0      0        2 
   2  chr2_83915133     AOna    G    C        0      0        2 
   2  chr2_83915133     ASom    G    C        0      0        2 
   2  chr2_83915133     HCab    G    C        0      0        2 
   2  chr2_83915133     HPrz    G    C        0      0        2 
   2  chr2_83915133     ZBoe    G    C        0      0        2 
   2  chr2_83915133     ZGre    G    C        0      0        2 
   2  chr2_83915133     ZHar    G    C        1      2        2 
   2  chr2_83915133   Sample    G    C        0      0        2 
   2  chr2_83962389     AAsi    G    T        0      0        2 
   2  chr2_83962389     AKia    G    T        0      0        2 
   2  chr2_83962389     AOna    G    T      0.5      1        2 
   2  chr2_83962389     ASom    G    T        0      0        2 
   2  chr2_83962389     HCab    G    T        0      0        2 
   2  chr2_83962389     HPrz    G    T        0      0        2 
   2  chr2_83962389     ZBoe    G    T        0      0        2 
   2  chr2_83962389     ZGre    G    T        0      0        2 
   2  chr2_83962389     ZHar    G    T        0      0        2 
   2  chr2_83962389   Sample    G    T        0      0        2 
   2  chr2_83967624     AAsi    G    T        0      0        2 
   2  chr2_83967624     AKia    G    T        0      0        2 
   2  chr2_83967624     AOna    G    T        0      0        2 
   2  chr2_83967624     ASom    G    T        0      0        2 
   2  chr2_83967624     HCab    G    T        1      2        2 
   2  chr2_83967624     HPrz    G    T        1      2        2 
   2  chr2_83967624     ZBoe    G    T        0      0        2 
   2  chr2_83967624     ZGre    G    T        0      0        2 
   2  chr2_83967624     ZHar    G    T        0      0        2 
   2  chr2_83967624   Sample    G    T        1      2        2 
   2  chr2_83970197     AAsi    G    T        0      0        2 
   2  chr2_83970197     AKia    G    T        0      0        2 
   2  chr2_83970197     AOna    G    T        0      0        2 
   2  chr2_83970197     ASom    G    T        0      0        2 
   2  chr2_83970197     HCab    G    T        1      2        2 
   2  chr2_83970197     HPrz    G    T        1      2        2 
   2  chr2_83970197     ZBoe    G    T        0      0        2 
   2  chr2_83970197     ZGre    G    T        0      0        2 
   2  chr2_83970197     ZHar    G    T        0      0        2 
   2  chr2_83970197   Sample    G    T        1      2        2 
   2  chr2_83974188     AAsi    T    G        0      0        2 
   2  chr2_83974188     AKia    T    G        0      0        2 
   2  chr2_83974188     AOna    T    G        0      0        2 
   2  chr2_83974188     ASom    T    G        0      0        2 
   2  chr2_83974188     HCab    T    G        1      2        2 
   2  chr2_83974188     HPrz    T    G        0      0        2 
   2  chr2_83974188     ZBoe    T    G        0      0        2 
   2  chr2_83974188     ZGre    T    G        0      0        2 
   2  chr2_83974188     ZHar    T    G        0      0        2 
   2  chr2_83974188   Sample    T    G        1      2        2 
   2  chr2_84019869     AAsi    C    G        0      0        2 
   2  chr2_84019869     AKia    C    G        1      2        2 
   2  chr2_84019869     AOna    C    G        0      0        2 
   2  chr2_84019869     ASom    C    G        0      0        2 
   2  chr2_84019869     HCab    C    G        0      0        2 
   2  chr2_84019869     HPrz    C    G        0      0        2 
   2  chr2_84019869     ZBoe    C    G        0      0        2 
   2  chr2_84019869     ZGre    C    G        0      0        2 
   2  chr2_84019869     ZHar    C    G        0      0        2 
   2  chr2_84019869   Sample    C    G        0      0        2 
   2  chr2_84033280     AAsi    C    G        0      0        2 
   2  chr2_84033280     AKia    C    G        0      0        2 
   2  chr2_84033280     AOna    C    G        0      0        2 
   2  chr2_84033280     ASom    C    G        0      0        2 
   2  chr2_84033280     HCab    C    G        0      0        2 
   2  chr2_84033280     HPrz    C    G        0      0        2 
   2  chr2_84033280     ZBoe    C    G      0.5      1        2 
   2  chr2_84033280     ZGre    C    G        0      0        2 
   2  chr2_84033280     ZHar    C    G        0      0        2 
   2  chr2_84033280   Sample    C    G        0      0        2 
   2  chr2_84035320     AAsi    T    A        0      0        2 
   2  chr2_84035320     AKia    T    A      0.5      1        2 
   2  chr2_84035320     AOna    T    A        0      0        2 
   2  chr2_84035320     ASom    T    A        0      0        2 
   2  chr2_84035320     HCab    T    A        0      0        2 
   2  chr2_84035320     HPrz    T    A        0      0        2 
   2  chr2_84035320     ZBoe    T    A        0      0        2 
   2  chr2_84035320     ZGre    T    A        0      0        2 
   2  chr2_84035320     ZHar    T    A        0      0        2 
   2  chr2_84035320   Sample    T    A        0      0        2 
   2  chr2_84059320     AAsi    A    C        0      0        2 
   2  chr2_84059320     AKia    A    C        0      0        2 
   2  chr2_84059320     AOna    A    C        0      0        2 
   2  chr2_84059320     ASom    A    C        0      0        2 
   2  chr2_84059320     HCab    A    C        0      0        2 
   2  chr2_84059320     HPrz    A    C        0      0        2 
   2  chr2_84059320     ZBoe    A    C        0      0        2 
   2  chr2_84059320     ZGre    A    C      0.5      1        2 
   2  chr2_84059320     ZHar    A    C        0      0        2 
   2  chr2_84059320   Sample    A    C        0      0        2 
   2  chr2_84061047     AAsi    G    C        0      0        2 
   2  chr2_84061047     AKia    G    C        0      0        2 
   2  chr2_84061047     AOna    G    C        0      0        2 
   2  chr2_84061047     ASom    G    C        0      0        2 
   2  chr2_84061047     HCab    G    C        0      0        2 
   2  chr2_84061047     HPrz    G    C      0.5      1        2 
   2  chr2_84061047     ZBoe    G    C        0      0        2 
   2  chr2_84061047     ZGre    G    C        0      0        2 
   2  chr2_84061047     ZHar    G    C        0      0        2 
   2  chr2_84061047   Sample    G    C        0      0        2 
   2  chr2_84084577     AAsi    G    C        0      0        2 
   2  chr2_84084577     AKia    G    C        0      0        2 
   2  chr2_84084577     AOna    G    C        0      0        2 
   2  chr2_84084577     ASom    G    C        0      0        2 
   2  chr2_84084577     HCab    G    C        1      2        2 
   2  chr2_84084577     HPrz    G    C        1      2        2 
   2  chr2_84084577     ZBoe    G    C        0      0        2 
   2  chr2_84084577     ZGre    G    C        0      0        2 
   2  chr2_84084577     ZHar    G    C        0      0        2 
   2  chr2_84084577   Sample    G    C        1      2        2 
   2  chr2_84087322     AAsi    C    G        0      0        2 
   2  chr2_84087322     AKia    C    G        0      0        2 
   2  chr2_84087322     AOna    C    G        0      0        2 
   2  chr2_84087322     ASom    C    G        0      0        2 
   2  chr2_84087322     HCab    C    G        1      2        2 
   2  chr2_84087322     HPrz    C    G        1      2        2 
   2  chr2_84087322     ZBoe    C    G        0      0        2 
   2  chr2_84087322     ZGre    C    G        0      0        2 
   2  chr2_84087322     ZHar    C    G        0      0        2 
   2  chr2_84087322   Sample    C    G        1      2        2 
   2  chr2_84087800     AAsi    G    T        0      0        2 
   2  chr2_84087800     AKia    G    T        0      0        2 
   2  chr2_84087800     AOna    G    T        0      0        2 
   2  chr2_84087800     ASom    G    T        0      0        2 
   2  chr2_84087800     HCab    G    T        0      0        2 
   2  chr2_84087800     HPrz    G    T        1      2        2 
   2  chr2_84087800     ZBoe    G    T        0      0        2 
   2  chr2_84087800     ZGre    G    T        0      0        2 
   2  chr2_84087800     ZHar    G    T        0      0        2 
   2  chr2_84087800   Sample    G    T        0      0        2 
   2  chr2_84103199     AAsi    G    C        0      0        2 
   2  chr2_84103199     AKia    G    C        0      0        2 
   2  chr2_84103199     AOna    G    C        0      0        2 
   2  chr2_84103199     ASom    G    C        0      0        2 
   2  chr2_84103199     HCab    G    C        1      2        2 
   2  chr2_84103199     HPrz    G    C        1      2        2 
   2  chr2_84103199     ZBoe    G    C        0      0        2 
   2  chr2_84103199     ZGre    G    C        0      0        2 
   2  chr2_84103199     ZHar    G    C        0      0        2 
   2  chr2_84103199   Sample    G    C        1      2        2 
   2  chr2_84136427     AAsi    A    T        1      2        2 
   2  chr2_84136427     AKia    A    T        0      0        2 
   2  chr2_84136427     AOna    A    T        0      0        2 
   2  chr2_84136427     ASom    A    T        1      2        2 
   2  chr2_84136427     HCab    A    T        0      0        2 
   2  chr2_84136427     HPrz    A    T        0      0        2 
   2  chr2_84136427     ZBoe    A    T        0      0        2 
   2  chr2_84136427     ZGre    A    T        0      0        2 
   2  chr2_84136427     ZHar    A    T        0      0        2 
   2  chr2_84136427   Sample    A    T        0      0        2 
   2  chr2_84153790     AAsi    G    C        1      2        2 
   2  chr2_84153790     AKia    G    C        0      0        2 
   2  chr2_84153790     AOna    G    C        0      0        2 
   2  chr2_84153790     ASom    G    C        1      2        2 
   2  chr2_84153790     HCab    G    C        0      0        2 
   2  chr2_84153790     HPrz    G    C        0      0        2 
   2  chr2_84153790     ZBoe    G    C        0      0        2 
   2  chr2_84153790     ZGre    G    C        0      0        2 
   2  chr2_84153790     ZHar    G    C        0      0        2 
   2  chr2_84153790   Sample    G    C        0      0        2 
   2  chr2_84160648     AAsi    T    A        0      0        2 
   2  chr2_84160648     AKia    T    A        1      2        2 
   2  chr2_84160648     AOna    T    A        1      2        2 
   2  chr2_84160648     ASom    T    A        0      0        2 
   2  chr2_84160648     HCab    T    A        0      0        2 
   2  chr2_84160648     HPrz    T    A        0      0        2 
   2  chr2_84160648     ZBoe    T    A        0      0        2 
   2  chr2_84160648     ZGre    T    A        0      0        2 
   2  chr2_84160648     ZHar    T    A        0      0        2 
   2  chr2_84160648   Sample    T    A        0      0        2 
   2  chr2_84169607     AAsi    C    G        0      0        2 
   2  chr2_84169607     AKia    C    G        0      0        2 
   2  chr2_84169607     AOna    C    G        0      0        2 
   2  chr2_84169607     ASom    C    G        0      0        2 
   2  chr2_84169607     HCab    C    G        0      0        2 
   2  chr2_84169607     HPrz    C    G        0      0        2 
   2  chr2_84169607     ZBoe    C    G        0      0        2 
   2  chr2_84169607     ZGre    C    G        0      0        2 
   2  chr2_84169607     ZHar    C    G      0.5      1        2 
   2  chr2_84169607   Sample    C    G        0      0        2 
   2  chr2_84178574     AAsi    G    T      0.5      1        2 
   2  chr2_84178574     AKia    G    T        0      0        2 
   2  chr2_84178574     AOna    G    T        0      0        2 
   2  chr2_84178574     ASom    G    T        0      0        2 
   2  chr2_84178574     HCab    G    T        0      0        2 
   2  chr2_84178574     HPrz    G    T        0      0        2 
   2  chr2_84178574     ZBoe    G    T        0      0        2 
   2  chr2_84178574     ZGre    G    T        0      0        2 
   2  chr2_84178574     ZHar    G    T        0      0        2 
   2  chr2_84178574   Sample    G    T        0      0        2 
   2  chr2_84203784     AAsi    A    C        0      0        2 
   2  chr2_84203784     AKia    A    C        0      0        2 
   2  chr2_84203784     AOna    A    C        0      0        2 
   2  chr2_84203784     ASom    A    C        0      0        2 
   2  chr2_84203784     HCab    A    C        0      0        2 
   2  chr2_84203784     HPrz    A    C        0      0        2 
   2  chr2_84203784     ZBoe    A    C      0.5      1        2 
   2  chr2_84203784     ZGre    A    C        0      0        2 
   2  chr2_84203784     ZHar    A    C        0      0        2 
   2  chr2_84203784   Sample    A    C        0      0        2 
   2  chr2_84204086     AAsi    G    T        0      0        2 
   2  chr2_84204086     AKia    G    T        0      0        2 
   2  chr2_84204086     AOna    G    T        0      0        2 
   2  chr2_84204086     ASom    G    T        0      0        2 
   2  chr2_84204086     HCab    G    T        0      0        2 
   2  chr2_84204086     HPrz    G    T        0      0        2 
   2  chr2_84204086     ZBoe    G    T        0      0        2 
   2  chr2_84204086     ZGre    G    T        0      0        2 
   2  chr2_84204086     ZHar    G    T      0.5      1        2 
   2  chr2_84204086   Sample    G    T        0      0        2 
   2  chr2_84212919     AAsi    G    C        0      0        2 
   2  chr2_84212919     AKia    G    C        0      0        2 
   2  chr2_84212919     AOna    G    C        0      0        2 
   2  chr2_84212919     ASom    G    C        0      0        2 
   2  chr2_84212919     HCab    G    C        0      0        2 
   2  chr2_84212919     HPrz    G    C        0      0        2 
   2  chr2_84212919     ZBoe    G    C        0      0        2 
   2  chr2_84212919     ZGre    G    C        0      0        2 
   2  chr2_84212919     ZHar    G    C        1      2        2 
   2  chr2_84212919   Sample    G    C        0      0        2 
   2  chr2_84243994     AAsi    T    A        0      0        2 
   2  chr2_84243994     AKia    T    A        0      0        2 
   2  chr2_84243994     AOna    T    A        0      0        2 
   2  chr2_84243994     ASom    T    A        0      0        2 
   2  chr2_84243994     HCab    T    A        0      0        2 
   2  chr2_84243994     HPrz    T    A      0.5      1        2 
   2  chr2_84243994     ZBoe    T    A        0      0        2 
   2  chr2_84243994     ZGre    T    A        0      0        2 
   2  chr2_84243994     ZHar    T    A        0      0        2 
   2  chr2_84243994   Sample    T    A        0      0        2 
   2  chr2_84254379     AAsi    A    C        0      0        2 
   2  chr2_84254379     AKia    A    C        0      0        2 
   2  chr2_84254379     AOna    A    C        0      0        2 
   2  chr2_84254379     ASom    A    C        0      0        2 
   2  chr2_84254379     HCab    A    C        0      0        2 
   2  chr2_84254379     HPrz    A    C        0      0        2 
   2  chr2_84254379     ZBoe    A    C        0      0        2 
   2  chr2_84254379     ZGre    A    C        1      2        2 
   2  chr2_84254379     ZHar    A    C        0      0        2 
   2  chr2_84254379   Sample    A    C        0      0        2 
   2  chr2_84260429     AAsi    G    T        0      0        2 
   2  chr2_84260429     AKia    G    T        0      0        2 
   2  chr2_84260429     AOna    G    T        0      0        2 
   2  chr2_84260429     ASom    G    T        0      0        2 
   2  chr2_84260429     HCab    G    T        1      2        2 
   2  chr2_84260429     HPrz    G    T        1      2        2 
   2  chr2_84260429     ZBoe    G    T        0      0        2 
   2  chr2_84260429     ZGre    G    T        0      0        2 
   2  chr2_84260429     ZHar    G    T        0      0        2 
   2  chr2_84260429   Sample    G    T        1      2        2 
   2  chr2_84293536     AAsi    T    A        0      0        2 
   2  chr2_84293536     AKia    T    A        0      0        2 
   2  chr2_84293536     AOna    T    A        0      0        2 
   2  chr2_84293536     ASom    T    A        0      0        2 
   2  chr2_84293536     HCab    T    A        0      0        2 
   2  chr2_84293536     HPrz    T    A        1      2        2 
   2  chr2_84293536     ZBoe    T    A        0      0        2 
   2  chr2_84293536     ZGre    T    A        0      0        2 
   2  chr2_84293536     ZHar    T    A        0      0        2 
   2  chr2_84293536   Sample    T    A        1      2        2 
   2  chr2_84311034     AAsi    T    A        0      0        2 
   2  chr2_84311034     AKia    T    A        0      0        2 
   2  chr2_84311034     AOna    T    A        0      0        2 
   2  chr2_84311034     ASom    T    A        0      0        2 
   2  chr2_84311034     HCab    T    A        1      2        2 
   2  chr2_84311034     HPrz    T    A        1      2        2 
   2  chr2_84311034     ZBoe    T    A        0      0        2 
   2  chr2_84311034     ZGre    T    A        0      0        2 
   2  chr2_84311034     ZHar    T    A        0      0        2 
   2  chr2_84311034   Sample    T    A        1      2        2 
   2  chr2_84362219     AAsi    C    A        0      0        2 
   2  chr2_84362219     AKia    C    A        0      0        2 
   2  chr2_84362219     AOna    C    A        0      0        2 
   2  chr2_84362219     ASom    C    A        0      0        2 
   2  chr2_84362219     HCab    C    A        0      0        2 
   2  chr2_84362219     HPrz    C    A        0      0        2 
   2  chr2_84362219     ZBoe    C    A        0      0        2 
   2  chr2_84362219     ZGre    C    A        1      2        2 
   2  chr2_84362219     ZHar    C    A        0      0        2 
   2  chr2_84362219   Sample    C    A        0      0        2 
   2  chr2_84385001     AAsi    C    A        0      0        2 
   2  chr2_84385001     AKia    C    A        0      0        2 
   2  chr2_84385001     AOna    C    A        0      0        2 
   2  chr2_84385001     ASom    C    A        0      0        2 
   2  chr2_84385001     HCab    C    A        0      0        2 
   2  chr2_84385001     HPrz    C    A      0.5      1        2 
   2  chr2_84385001     ZBoe    C    A        0      0        2 
   2  chr2_84385001     ZGre    C    A        0      0        2 
   2  chr2_84385001     ZHar    C    A        0      0        2 
   2  chr2_84385001   Sample    C    A        0      0        2 
   2  chr2_84426632     AAsi    T    G        0      0        2 
   2  chr2_84426632     AKia    T    G        0      0        2 
   2  chr2_84426632     AOna    T    G        0      0        2 
   2  chr2_84426632     ASom    T    G        0      0        2 
   2  chr2_84426632     HCab    T    G        1      2        2 
   2  chr2_84426632     HPrz    T    G        1      2        2 
   2  chr2_84426632     ZBoe    T    G        0      0        2 
   2  chr2_84426632     ZGre    T    G        0      0        2 
   2  chr2_84426632     ZHar    T    G        0      0        2 
   2  chr2_84426632   Sample    T    G        1      2        2 
   2  chr2_84456906     AAsi    T    A        0      0        2 
   2  chr2_84456906     AKia    T    A        0      0        2 
   2  chr2_84456906     AOna    T    A        0      0        2 
   2  chr2_84456906     ASom    T    A        0      0        2 
   2  chr2_84456906     HCab    T    A        0      0        2 
   2  chr2_84456906     HPrz    T    A        0      0        2 
   2  chr2_84456906     ZBoe    T    A      0.5      1        2 
   2  chr2_84456906     ZGre    T    A        0      0        2 
   2  chr2_84456906     ZHar    T    A        0      0        2 
   2  chr2_84456906   Sample    T    A        0      0        2 
   2  chr2_84464116     AAsi    T    G        0      0        2 
   2  chr2_84464116     AKia    T    G        0      0        2 
   2  chr2_84464116     AOna    T    G        0      0        2 
   2  chr2_84464116     ASom    T    G        0      0        2 
   2  chr2_84464116     HCab    T    G        1      2        2 
   2  chr2_84464116     HPrz    T    G        1      2        2 
   2  chr2_84464116     ZBoe    T    G        0      0        2 
   2  chr2_84464116     ZGre    T    G        0      0        2 
   2  chr2_84464116     ZHar    T    G        0      0        2 
   2  chr2_84464116   Sample    T    G        1      2        2 
   2  chr2_84470840     AAsi    A    C        0      0        2 
   2  chr2_84470840     AKia    A    C        0      0        2 
   2  chr2_84470840     AOna    A    C        0      0        2 
   2  chr2_84470840     ASom    A    C        0      0        2 
   2  chr2_84470840     HCab    A    C        1      2        2 
   2  chr2_84470840     HPrz    A    C        1      2        2 
   2  chr2_84470840     ZBoe    A    C        0      0        2 
   2  chr2_84470840     ZGre    A    C        0      0        2 
   2  chr2_84470840     ZHar    A    C        0      0        2 
   2  chr2_84470840   Sample    A    C        1      2        2 
   2  chr2_84515405     AAsi    T    A        0      0        2 
   2  chr2_84515405     AKia    T    A        0      0        2 
   2  chr2_84515405     AOna    T    A        0      0        2 
   2  chr2_84515405     ASom    T    A        0      0        2 
   2  chr2_84515405     HCab    T    A        0      0        2 
   2  chr2_84515405     HPrz    T    A        0      0        2 
   2  chr2_84515405     ZBoe    T    A        1      2        2 
   2  chr2_84515405     ZGre    T    A        0      0        2 
   2  chr2_84515405     ZHar    T    A        0      0        2 
   2  chr2_84515405   Sample    T    A        0      0        2 
   2  chr2_84516375     AAsi    C    A        0      0        2 
   2  chr2_84516375     AKia    C    A        0      0        2 
   2  chr2_84516375     AOna    C    A        0      0        2 
   2  chr2_84516375     ASom    C    A        0      0        2 
   2  chr2_84516375     HCab    C    A        0      0        2 
   2  chr2_84516375     HPrz    C    A        0      0        2 
   2  chr2_84516375     ZBoe    C    A        0      0        2 
   2  chr2_84516375     ZGre    C    A        0      0        2 
   2  chr2_84516375     ZHar    C    A      0.5      1        2 
   2  chr2_84516375   Sample    C    A        0      0        2 
   2  chr2_84541165     AAsi    C    A        0      0        2 
   2  chr2_84541165     AKia    C    A        0      0        2 
   2  chr2_84541165     AOna    C    A        0      0        2 
   2  chr2_84541165     ASom    C    A        0      0        2 
   2  chr2_84541165     HCab    C    A        1      2        2 
   2  chr2_84541165     HPrz    C    A        1      2        2 
   2  chr2_84541165     ZBoe    C    A        0      0        2 
   2  chr2_84541165     ZGre    C    A        0      0        2 
   2  chr2_84541165     ZHar    C    A        0      0        2 
   2  chr2_84541165   Sample    C    A        0      0        2 
   2  chr2_84571041     AAsi    C    A        0      0        2 
   2  chr2_84571041     AKia    C    A        0      0        2 
   2  chr2_84571041     AOna    C    A        0      0        2 
   2  chr2_84571041     ASom    C    A        0      0        2 
   2  chr2_84571041     HCab    C    A        0      0        2 
   2  chr2_84571041     HPrz    C    A        0      0        2 
   2  chr2_84571041     ZBoe    C    A        1      2        2 
   2  chr2_84571041     ZGre    C    A        0      0        2 
   2  chr2_84571041     ZHar    C    A        0      0        2 
   2  chr2_84571041   Sample    C    A        0      0        2 
   2  chr2_84573942     AAsi    C    G        0      0        2 
   2  chr2_84573942     AKia    C    G      0.5      1        2 
   2  chr2_84573942     AOna    C    G        0      0        2 
   2  chr2_84573942     ASom    C    G        0      0        2 
   2  chr2_84573942     HCab    C    G        0      0        2 
   2  chr2_84573942     HPrz    C    G        0      0        2 
   2  chr2_84573942     ZBoe    C    G        0      0        2 
   2  chr2_84573942     ZGre    C    G        0      0        2 
   2  chr2_84573942     ZHar    C    G        0      0        2 
   2  chr2_84573942   Sample    C    G        0      0        2 
   2  chr2_84618682     AAsi    G    C        0      0        2 
   2  chr2_84618682     AKia    G    C        0      0        2 
   2  chr2_84618682     AOna    G    C        0      0        2 
   2  chr2_84618682     ASom    G    C        0      0        2 
   2  chr2_84618682     HCab    G    C        1      2        2 
   2  chr2_84618682     HPrz    G    C        1      2        2 
   2  chr2_84618682     ZBoe    G    C        0      0        2 
   2  chr2_84618682     ZGre    G    C        0      0        2 
   2  chr2_84618682     ZHar    G    C        0      0        2 
   2  chr2_84618682   Sample    G    C        1      2        2 
   2  chr2_84638156     AAsi    G    C        0      0        2 
   2  chr2_84638156     AKia    G    C        0      0        2 
   2  chr2_84638156     AOna    G    C        0      0        2 
   2  chr2_84638156     ASom    G    C        0      0        2 
   2  chr2_84638156     HCab    G    C        1      2        2 
   2  chr2_84638156     HPrz    G    C        1      2        2 
   2  chr2_84638156     ZBoe    G    C        0      0        2 
   2  chr2_84638156     ZGre    G    C        0      0        2 
   2  chr2_84638156     ZHar    G    C        0      0        2 
   2  chr2_84638156   Sample    G    C        1      2        2 
   2  chr2_84664939     AAsi    C    G        0      0        2 
   2  chr2_84664939     AKia    C    G        0      0        2 
   2  chr2_84664939     AOna    C    G        0      0        2 
   2  chr2_84664939     ASom    C    G        0      0        2 
   2  chr2_84664939     HCab    C    G        1      2        2 
   2  chr2_84664939     HPrz    C    G        1      2        2 
   2  chr2_84664939     ZBoe    C    G        0      0        2 
   2  chr2_84664939     ZGre    C    G        0      0        2 
   2  chr2_84664939     ZHar    C    G        0      0        2 
   2  chr2_84664939   Sample    C    G        1      2        2 
   2  chr2_84702790     AAsi    G    C        0      0        2 
   2  chr2_84702790     AKia    G    C        0      0        2 
   2  chr2_84702790     AOna    G    C        0      0        2 
   2  chr2_84702790     ASom    G    C        0      0        2 
   2  chr2_84702790     HCab    G    C        1      2        2 
   2  chr2_84702790     HPrz    G    C        1      2        2 
   2  chr2_84702790     ZBoe    G    C        0      0        2 
   2  chr2_84702790     ZGre    G    C        0      0        2 
   2  chr2_84702790     ZHar    G    C        0      0        2 
   2  chr2_84702790   Sample    G    C        1      2        2 
   2  chr2_84716613     AAsi    G    C        0      0        2 
   2  chr2_84716613     AKia    G    C        0      0        2 
   2  chr2_84716613     AOna    G    C        0      0        2 
   2  chr2_84716613     ASom    G    C        0      0        2 
   2  chr2_84716613     HCab    G    C        0      0        2 
   2  chr2_84716613     HPrz    G    C        0      0        2 
   2  chr2_84716613     ZBoe    G    C      0.5      1        2 
   2  chr2_84716613     ZGre    G    C        0      0        2 
   2  chr2_84716613     ZHar    G    C        0      0        2 
   2  chr2_84716613   Sample    G    C        0      0        2 
   2  chr2_84771607     AAsi    A    T        0      0        2 
   2  chr2_84771607     AKia    A    T        0      0        2 
   2  chr2_84771607     AOna    A    T        0      0        2 
   2  chr2_84771607     ASom    A    T        0      0        2 
   2  chr2_84771607     HCab    A    T        1      2        2 
   2  chr2_84771607     HPrz    A    T        1      2        2 
   2  chr2_84771607     ZBoe    A    T        0      0        2 
   2  chr2_84771607     ZGre    A    T        0      0        2 
   2  chr2_84771607     ZHar    A    T        0      0        2 
   2  chr2_84771607   Sample    A    T        1      2        2 
   2  chr2_84784850     AAsi    G    T        0      0        2 
   2  chr2_84784850     AKia    G    T        0      0        2 
   2  chr2_84784850     AOna    G    T      0.5      1        2 
   2  chr2_84784850     ASom    G    T        0      0        2 
   2  chr2_84784850     HCab    G    T        0      0        2 
   2  chr2_84784850     HPrz    G    T        0      0        2 
   2  chr2_84784850     ZBoe    G    T        0      0        2 
   2  chr2_84784850     ZGre    G    T        0      0        2 
   2  chr2_84784850     ZHar    G    T        0      0        2 
   2  chr2_84784850   Sample    G    T        0      0        2 
   2  chr2_84801110     AAsi    T    G        0      0        2 
   2  chr2_84801110     AKia    T    G        0      0        2 
   2  chr2_84801110     AOna    T    G      0.5      1        2 
   2  chr2_84801110     ASom    T    G        0      0        2 
   2  chr2_84801110     HCab    T    G        0      0        2 
   2  chr2_84801110     HPrz    T    G        0      0        2 
   2  chr2_84801110     ZBoe    T    G        0      0        2 
   2  chr2_84801110     ZGre    T    G        0      0        2 
   2  chr2_84801110     ZHar    T    G        0      0        2 
   2  chr2_84801110   Sample    T    G        0      0        2 
   2  chr2_84803950     AAsi    G    T        1      2        2 
   2  chr2_84803950     AKia    G    T        0      0        2 
   2  chr2_84803950     AOna    G    T        0      0        2 
   2  chr2_84803950     ASom    G    T        0      0        2 
   2  chr2_84803950     HCab    G    T        0      0        2 
   2  chr2_84803950     HPrz    G    T        0      0        2 
   2  chr2_84803950     ZBoe    G    T        0      0        2 
   2  chr2_84803950     ZGre    G    T        0      0        2 
   2  chr2_84803950     ZHar    G    T        0      0        2 
   2  chr2_84803950   Sample    G    T        0      0        2 
   2  chr2_84825111     AAsi    C    G        0      0        2 
   2  chr2_84825111     AKia    C    G        0      0        2 
   2  chr2_84825111     AOna    C    G      0.5      1        2 
   2  chr2_84825111     ASom    C    G        0      0        2 
   2  chr2_84825111     HCab    C    G        0      0        2 
   2  chr2_84825111     HPrz    C    G        0      0        2 
   2  chr2_84825111     ZBoe    C    G        0      0        2 
   2  chr2_84825111     ZGre    C    G        0      0        2 
   2  chr2_84825111     ZHar    C    G        0      0        2 
   2  chr2_84825111   Sample    C    G        0      0        2 
   2  chr2_84888790     AAsi    G    C        0      0        2 
   2  chr2_84888790     AKia    G    C      0.5      1        2 
   2  chr2_84888790     AOna    G    C        0      0        2 
   2  chr2_84888790     ASom    G    C        0      0        2 
   2  chr2_84888790     HCab    G    C        0      0        2 
   2  chr2_84888790     HPrz    G    C        0      0        2 
   2  chr2_84888790     ZBoe    G    C        0      0        2 
   2  chr2_84888790     ZGre    G    C        0      0        2 
   2  chr2_84888790     ZHar    G    C        0      0        2 
   2  chr2_84888790   Sample    G    C        0      0        2 
   2  chr2_84895907     AAsi    T    G        0      0        2 
   2  chr2_84895907     AKia    T    G        0      0        2 
   2  chr2_84895907     AOna    T    G      0.5      1        2 
   2  chr2_84895907     ASom    T    G        0      0        2 
   2  chr2_84895907     HCab    T    G        0      0        2 
   2  chr2_84895907     HPrz    T    G        0      0        2 
   2  chr2_84895907     ZBoe    T    G        0      0        2 
   2  chr2_84895907     ZGre    T    G        0      0        2 
   2  chr2_84895907     ZHar    T    G        0      0        2 
   2  chr2_84895907   Sample    T    G        0      0        2 
   2  chr2_84901809     AAsi    A    T        0      0        2 
   2  chr2_84901809     AKia    A    T        0      0        2 
   2  chr2_84901809     AOna    A    T        0      0        2 
   2  chr2_84901809     ASom    A    T        0      0        2 
   2  chr2_84901809     HCab    A    T        1      2        2 
   2  chr2_84901809     HPrz    A    T        1      2        2 
   2  chr2_84901809     ZBoe    A    T        0      0        2 
   2  chr2_84901809     ZGre    A    T        0      0        2 
   2  chr2_84901809     ZHar    A    T        0      0        2 
   2  chr2_84901809   Sample    A    T        1      2        2 
   2  chr2_84907175     AAsi    G    C        0      0        2 
   2  chr2_84907175     AKia    G    C        0      0        2 
   2  chr2_84907175     AOna    G    C        0      0        2 
   2  chr2_84907175     ASom    G    C        0      0        2 
   2  chr2_84907175     HCab    G    C        0      0        2 
   2  chr2_84907175     HPrz    G    C        0      0        2 
   2  chr2_84907175     ZBoe    G    C      0.5      1        2 
   2  chr2_84907175     ZGre    G    C        0      0        2 
   2  chr2_84907175     ZHar    G    C        0      0        2 
   2  chr2_84907175   Sample    G    C        0      0        2 
   2  chr2_84971020     AAsi    C    A        0      0        2 
   2  chr2_84971020     AKia    C    A        1      2        2 
   2  chr2_84971020     AOna    C    A        1      2        2 
   2  chr2_84971020     ASom    C    A        0      0        2 
   2  chr2_84971020     HCab    C    A        0      0        2 
   2  chr2_84971020     HPrz    C    A        0      0        2 
   2  chr2_84971020     ZBoe    C    A        0      0        2 
   2  chr2_84971020     ZGre    C    A        0      0        2 
   2  chr2_84971020     ZHar    C    A        0      0        2 
   2  chr2_84971020   Sample    C    A        0      0        2 
   2  chr2_84985493     AAsi    C    A        0      0        2 
   2  chr2_84985493     AKia    C    A        0      0        2 
   2  chr2_84985493     AOna    C    A        0      0        2 
   2  chr2_84985493     ASom    C    A      0.5      1        2 
   2  chr2_84985493     HCab    C    A        0      0        2 
   2  chr2_84985493     HPrz    C    A        0      0        2 
   2  chr2_84985493     ZBoe    C    A        0      0        2 
   2  chr2_84985493     ZGre    C    A        0      0        2 
   2  chr2_84985493     ZHar    C    A        0      0        2 
   2  chr2_84985493   Sample    C    A        0      0        2 
   2  chr2_84986638     AAsi    G    C        0      0        2 
   2  chr2_84986638     AKia    G    C        0      0        2 
   2  chr2_84986638     AOna    G    C        0      0        2 
   2  chr2_84986638     ASom    G    C      0.5      1        2 
   2  chr2_84986638     HCab    G    C        0      0        2 
   2  chr2_84986638     HPrz    G    C        0      0        2 
   2  chr2_84986638     ZBoe    G    C        0      0        2 
   2  chr2_84986638     ZGre    G    C        0      0        2 
   2  chr2_84986638     ZHar    G    C        0      0        2 
   2  chr2_84986638   Sample    G    C        0      0        2 
   2  chr2_84989474     AAsi    C    A        0      0        2 
   2  chr2_84989474     AKia    C    A        0      0        2 
   2  chr2_84989474     AOna    C    A        0      0        2 
   2  chr2_84989474     ASom    C    A        0      0        2 
   2  chr2_84989474     HCab    C    A        1      2        2 
   2  chr2_84989474     HPrz    C    A        1      2        2 
   2  chr2_84989474     ZBoe    C    A        0      0        2 
   2  chr2_84989474     ZGre    C    A        0      0        2 
   2  chr2_84989474     ZHar    C    A        0      0        2 
   2  chr2_84989474   Sample    C    A        1      2        2 
   2  chr2_84995893     AAsi    C    G        0      0        2 
   2  chr2_84995893     AKia    C    G        0      0        2 
   2  chr2_84995893     AOna    C    G        0      0        2 
   2  chr2_84995893     ASom    C    G        0      0        2 
   2  chr2_84995893     HCab    C    G        0      0        2 
   2  chr2_84995893     HPrz    C    G      0.5      1        2 
   2  chr2_84995893     ZBoe    C    G        0      0        2 
   2  chr2_84995893     ZGre    C    G        0      0        2 
   2  chr2_84995893     ZHar    C    G        0      0        2 
   2  chr2_84995893   Sample    C    G        0      0        2 
   2  chr2_85005974     AAsi    A    T        0      0        2 
   2  chr2_85005974     AKia    A    T      0.5      1        2 
   2  chr2_85005974     AOna    A    T        0      0        2 
   2  chr2_85005974     ASom    A    T        0      0        2 
   2  chr2_85005974     HCab    A    T        0      0        2 
   2  chr2_85005974     HPrz    A    T        0      0        2 
   2  chr2_85005974     ZBoe    A    T        0      0        2 
   2  chr2_85005974     ZGre    A    T        0      0        2 
   2  chr2_85005974     ZHar    A    T        0      0        2 
   2  chr2_85005974   Sample    A    T        0      0        2 
   2  chr2_85008233     AAsi    C    A        0      0        2 
   2  chr2_85008233     AKia    C    A        0      0        2 
   2  chr2_85008233     AOna    C    A        0      0        2 
   2  chr2_85008233     ASom    C    A        0      0        2 
   2  chr2_85008233     HCab    C    A        0      0        2 
   2  chr2_85008233     HPrz    C    A        0      0        2 
   2  chr2_85008233     ZBoe    C    A        1      2        2 
   2  chr2_85008233     ZGre    C    A        0      0        2 
   2  chr2_85008233     ZHar    C    A        0      0        2 
   2  chr2_85008233   Sample    C    A        0      0        2 
   2  chr2_85055608     AAsi    A    C      0.5      1        2 
   2  chr2_85055608     AKia    A    C        0      0        2 
   2  chr2_85055608     AOna    A    C        0      0        2 
   2  chr2_85055608     ASom    A    C        0      0        2 
   2  chr2_85055608     HCab    A    C        0      0        2 
   2  chr2_85055608     HPrz    A    C        0      0        2 
   2  chr2_85055608     ZBoe    A    C        0      0        2 
   2  chr2_85055608     ZGre    A    C        0      0        2 
   2  chr2_85055608     ZHar    A    C        0      0        2 
   2  chr2_85055608   Sample    A    C        0      0        2 
   2  chr2_85082201     AAsi    C    A        0      0        2 
   2  chr2_85082201     AKia    C    A        0      0        2 
   2  chr2_85082201     AOna    C    A        0      0        2 
   2  chr2_85082201     ASom    C    A        0      0        2 
   2  chr2_85082201     HCab    C    A        1      2        2 
   2  chr2_85082201     HPrz    C    A        1      2        2 
   2  chr2_85082201     ZBoe    C    A        0      0        2 
   2  chr2_85082201     ZGre    C    A        0      0        2 
   2  chr2_85082201     ZHar    C    A        0      0        2 
   2  chr2_85082201   Sample    C    A        1      2        2 
   2  chr2_85095758     AAsi    G    C        0      0        2 
   2  chr2_85095758     AKia    G    C        0      0        2 
   2  chr2_85095758     AOna    G    C        0      0        2 
   2  chr2_85095758     ASom    G    C        0      0        2 
   2  chr2_85095758     HCab    G    C      0.5      1        2 
   2  chr2_85095758     HPrz    G    C        0      0        2 
   2  chr2_85095758     ZBoe    G    C        0      0        2 
   2  chr2_85095758     ZGre    G    C        0      0        2 
   2  chr2_85095758     ZHar    G    C        0      0        2 
   2  chr2_85095758   Sample    G    C        1      2        2 
   2  chr2_85097025     AAsi    T    G        0      0        2 
   2  chr2_85097025     AKia    T    G        0      0        2 
   2  chr2_85097025     AOna    T    G        0      0        2 
   2  chr2_85097025     ASom    T    G        0      0        2 
   2  chr2_85097025     HCab    T    G        0      0        2 
   2  chr2_85097025     HPrz    T    G        0      0        2 
   2  chr2_85097025     ZBoe    T    G        0      0        2 
   2  chr2_85097025     ZGre    T    G        0      0        2 
   2  chr2_85097025     ZHar    T    G      0.5      1        2 
   2  chr2_85097025   Sample    T    G        0      0        2 
   2  chr2_85103638     AAsi    G    C        1      2        2 
   2  chr2_85103638     AKia    G    C        0      0        2 
   2  chr2_85103638     AOna    G    C        0      0        2 
   2  chr2_85103638     ASom    G    C        1      2        2 
   2  chr2_85103638     HCab    G    C        0      0        2 
   2  chr2_85103638     HPrz    G    C        0      0        2 
   2  chr2_85103638     ZBoe    G    C        0      0        2 
   2  chr2_85103638     ZGre    G    C        0      0        2 
   2  chr2_85103638     ZHar    G    C        0      0        2 
   2  chr2_85103638   Sample    G    C        0      0        2 
   2  chr2_85136503     AAsi    C    G        0      0        2 
   2  chr2_85136503     AKia    C    G        0      0        2 
   2  chr2_85136503     AOna    C    G        0      0        2 
   2  chr2_85136503     ASom    C    G        0      0        2 
   2  chr2_85136503     HCab    C    G        0      0        2 
   2  chr2_85136503     HPrz    C    G      0.5      1        2 
   2  chr2_85136503     ZBoe    C    G        0      0        2 
   2  chr2_85136503     ZGre    C    G        0      0        2 
   2  chr2_85136503     ZHar    C    G        0      0        2 
   2  chr2_85136503   Sample    C    G        0      0        2 
   2  chr2_85148245     AAsi    T    G        0      0        2 
   2  chr2_85148245     AKia    T    G        0      0        2 
   2  chr2_85148245     AOna    T    G        0      0        2 
   2  chr2_85148245     ASom    T    G        0      0        2 
   2  chr2_85148245     HCab    T    G        0      0        2 
   2  chr2_85148245     HPrz    T    G        0      0        2 
   2  chr2_85148245     ZBoe    T    G        0      0        2 
   2  chr2_85148245     ZGre    T    G        0      0        2 
   2  chr2_85148245     ZHar    T    G        1      2        2 
   2  chr2_85148245   Sample    T    G        0      0        2 
   2  chr2_85168953     AAsi    G    T        0      0        2 
   2  chr2_85168953     AKia    G    T        0      0        2 
   2  chr2_85168953     AOna    G    T      0.5      1        2 
   2  chr2_85168953     ASom    G    T        0      0        2 
   2  chr2_85168953     HCab    G    T        0      0        2 
   2  chr2_85168953     HPrz    G    T        0      0        2 
   2  chr2_85168953     ZBoe    G    T        0      0        2 
   2  chr2_85168953     ZGre    G    T        0      0        2 
   2  chr2_85168953     ZHar    G    T        0      0        2 
   2  chr2_85168953   Sample    G    T        0      0        2 
   2  chr2_85183646     AAsi    A    C        0      0        2 
   2  chr2_85183646     AKia    A    C        0      0        2 
   2  chr2_85183646     AOna    A    C        0      0        2 
   2  chr2_85183646     ASom    A    C        0      0        2 
   2  chr2_85183646     HCab    A    C      0.5      1        2 
   2  chr2_85183646     HPrz    A    C        0      0        2 
   2  chr2_85183646     ZBoe    A    C        0      0        2 
   2  chr2_85183646     ZGre    A    C        0      0        2 
   2  chr2_85183646     ZHar    A    C        0      0        2 
   2  chr2_85183646   Sample    A    C        1      2        2 
   2  chr2_85184984     AAsi    T    G        0      0        2 
   2  chr2_85184984     AKia    T    G        0      0        2 
   2  chr2_85184984     AOna    T    G        0      0        2 
   2  chr2_85184984     ASom    T    G        0      0        2 
   2  chr2_85184984     HCab    T    G      0.5      1        2 
   2  chr2_85184984     HPrz    T    G        0      0        2 
   2  chr2_85184984     ZBoe    T    G        0      0        2 
   2  chr2_85184984     ZGre    T    G        0      0        2 
   2  chr2_85184984     ZHar    T    G        0      0        2 
   2  chr2_85184984   Sample    T    G        1      2        2 
   2  chr2_85191079     AAsi    C    A        0      0        2 
   2  chr2_85191079     AKia    C    A        0      0        2 
   2  chr2_85191079     AOna    C    A        0      0        2 
   2  chr2_85191079     ASom    C    A        0      0        2 
   2  chr2_85191079     HCab    C    A        1      2        2 
   2  chr2_85191079     HPrz    C    A        1      2        2 
   2  chr2_85191079     ZBoe    C    A        0      0        2 
   2  chr2_85191079     ZGre    C    A        0      0        2 
   2  chr2_85191079     ZHar    C    A        0      0        2 
   2  chr2_85191079   Sample    C    A        1      2        2 
   2  chr2_85213269     AAsi    G    C        0      0        2 
   2  chr2_85213269     AKia    G    C        0      0        2 
   2  chr2_85213269     AOna    G    C        0      0        2 
   2  chr2_85213269     ASom    G    C        0      0        2 
   2  chr2_85213269     HCab    G    C        0      0        2 
   2  chr2_85213269     HPrz    G    C        0      0        2 
   2  chr2_85213269     ZBoe    G    C        0      0        2 
   2  chr2_85213269     ZGre    G    C      0.5      1        2 
   2  chr2_85213269     ZHar    G    C        0      0        2 
   2  chr2_85213269   Sample    G    C        0      0        2 
   2  chr2_85272710     AAsi    G    T        0      0        2 
   2  chr2_85272710     AKia    G    T        0      0        2 
   2  chr2_85272710     AOna    G    T        0      0        2 
   2  chr2_85272710     ASom    G    T        0      0        2 
   2  chr2_85272710     HCab    G    T        0      0        2 
   2  chr2_85272710     HPrz    G    T        0      0        2 
   2  chr2_85272710     ZBoe    G    T        0      0        2 
   2  chr2_85272710     ZGre    G    T        0      0        2 
   2  chr2_85272710     ZHar    G    T      0.5      1        2 
   2  chr2_85272710   Sample    G    T        0      0        2 
   2  chr2_85277707     AAsi    C    G        0      0        2 
   2  chr2_85277707     AKia    C    G        0      0        2 
   2  chr2_85277707     AOna    C    G      0.5      1        2 
   2  chr2_85277707     ASom    C    G        0      0        2 
   2  chr2_85277707     HCab    C    G        0      0        2 
   2  chr2_85277707     HPrz    C    G        0      0        2 
   2  chr2_85277707     ZBoe    C    G        0      0        2 
   2  chr2_85277707     ZGre    C    G        0      0        2 
   2  chr2_85277707     ZHar    C    G        0      0        2 
   2  chr2_85277707   Sample    C    G        0      0        2 
   2  chr2_85342026     AAsi    T    A        0      0        2 
   2  chr2_85342026     AKia    T    A        0      0        2 
   2  chr2_85342026     AOna    T    A        0      0        2 
   2  chr2_85342026     ASom    T    A        0      0        2 
   2  chr2_85342026     HCab    T    A        1      2        2 
   2  chr2_85342026     HPrz    T    A        1      2        2 
   2  chr2_85342026     ZBoe    T    A        0      0        2 
   2  chr2_85342026     ZGre    T    A        0      0        2 
   2  chr2_85342026     ZHar    T    A        0      0        2 
   2  chr2_85342026   Sample    T    A        1      2        2 
   2  chr2_85391257     AAsi    T    G        0      0        2 
   2  chr2_85391257     AKia    T    G        0      0        2 
   2  chr2_85391257     AOna    T    G        0      0        2 
   2  chr2_85391257     ASom    T    G        0      0        2 
   2  chr2_85391257     HCab    T    G        0      0        2 
   2  chr2_85391257     HPrz    T    G        0      0        2 
   2  chr2_85391257     ZBoe    T    G      0.5      1        2 
   2  chr2_85391257     ZGre    T    G        0      0        2 
   2  chr2_85391257     ZHar    T    G        0      0        2 
   2  chr2_85391257   Sample    T    G        0      0        2 
   2  chr2_85467558     AAsi    G    T        0      0        2 
   2  chr2_85467558     AKia    G    T        0      0        2 
   2  chr2_85467558     AOna    G    T        0      0        2 
   2  chr2_85467558     ASom    G    T        0      0        2 
   2  chr2_85467558     HCab    G    T        1      2        2 
   2  chr2_85467558     HPrz    G    T        1      2        2 
   2  chr2_85467558     ZBoe    G    T      0.5      1        2 
   2  chr2_85467558     ZGre    G    T        0      0        2 
   2  chr2_85467558     ZHar    G    T        0      0        2 
   2  chr2_85467558   Sample    G    T        1      2        2 
   2  chr2_85476865     AAsi    A    C        1      2        2 
   2  chr2_85476865     AKia    A    C        0      0        2 
   2  chr2_85476865     AOna    A    C        0      0        2 
   2  chr2_85476865     ASom    A    C        1      2        2 
   2  chr2_85476865     HCab    A    C        0      0        2 
   2  chr2_85476865     HPrz    A    C        0      0        2 
   2  chr2_85476865     ZBoe    A    C        0      0        2 
   2  chr2_85476865     ZGre    A    C        0      0        2 
   2  chr2_85476865     ZHar    A    C        0      0        2 
   2  chr2_85476865   Sample    A    C        0      0        2 
   2  chr2_85478186     AAsi    G    C        0      0        2 
   2  chr2_85478186     AKia    G    C        0      0        2 
   2  chr2_85478186     AOna    G    C        0      0        2 
   2  chr2_85478186     ASom    G    C        0      0        2 
   2  chr2_85478186     HCab    G    C        0      0        2 
   2  chr2_85478186     HPrz    G    C        0      0        2 
   2  chr2_85478186     ZBoe    G    C      0.5      1        2 
   2  chr2_85478186     ZGre    G    C        0      0        2 
   2  chr2_85478186     ZHar    G    C        0      0        2 
   2  chr2_85478186   Sample    G    C        0      0        2 
   2  chr2_85496654     AAsi    G    T        0      0        2 
   2  chr2_85496654     AKia    G    T        0      0        2 
   2  chr2_85496654     AOna    G    T        0      0        2 
   2  chr2_85496654     ASom    G    T        0      0        2 
   2  chr2_85496654     HCab    G    T        0      0        2 
   2  chr2_85496654     HPrz    G    T        0      0        2 
   2  chr2_85496654     ZBoe    G    T        1      2        2 
   2  chr2_85496654     ZGre    G    T        0      0        2 
   2  chr2_85496654     ZHar    G    T        0      0        2 
   2  chr2_85496654   Sample    G    T        0      0        2 
   2  chr2_85498430     AAsi    C    G        0      0        2 
   2  chr2_85498430     AKia    C    G        0      0        2 
   2  chr2_85498430     AOna    C    G        0      0        2 
   2  chr2_85498430     ASom    C    G        0      0        2 
   2  chr2_85498430     HCab    C    G        0      0        2 
   2  chr2_85498430     HPrz    C    G        0      0        2 
   2  chr2_85498430     ZBoe    C    G        0      0        2 
   2  chr2_85498430     ZGre    C    G      0.5      1        2 
   2  chr2_85498430     ZHar    C    G        0      0        2 
   2  chr2_85498430   Sample    C    G        0      0        2 
   2  chr2_85500962     AAsi    T    A        0      0        2 
   2  chr2_85500962     AKia    T    A        0      0        2 
   2  chr2_85500962     AOna    T    A        0      0        2 
   2  chr2_85500962     ASom    T    A        0      0        2 
   2  chr2_85500962     HCab    T    A        1      2        2 
   2  chr2_85500962     HPrz    T    A        1      2        2 
   2  chr2_85500962     ZBoe    T    A        0      0        2 
   2  chr2_85500962     ZGre    T    A        0      0        2 
   2  chr2_85500962     ZHar    T    A        0      0        2 
   2  chr2_85500962   Sample    T    A        1      2        2 
   2  chr2_85503565     AAsi    T    A        1      2        2 
   2  chr2_85503565     AKia    T    A        0      0        2 
   2  chr2_85503565     AOna    T    A        0      0        2 
   2  chr2_85503565     ASom    T    A        1      2        2 
   2  chr2_85503565     HCab    T    A        0      0        2 
   2  chr2_85503565     HPrz    T    A        0      0        2 
   2  chr2_85503565     ZBoe    T    A        0      0        2 
   2  chr2_85503565     ZGre    T    A        0      0        2 
   2  chr2_85503565     ZHar    T    A        0      0        2 
   2  chr2_85503565   Sample    T    A        0      0        2 
   2  chr2_85510518     AAsi    C    A        0      0        2 
   2  chr2_85510518     AKia    C    A        0      0        2 
   2  chr2_85510518     AOna    C    A        0      0        2 
   2  chr2_85510518     ASom    C    A        0      0        2 
   2  chr2_85510518     HCab    C    A        1      2        2 
   2  chr2_85510518     HPrz    C    A        1      2        2 
   2  chr2_85510518     ZBoe    C    A        0      0        2 
   2  chr2_85510518     ZGre    C    A        0      0        2 
   2  chr2_85510518     ZHar    C    A        0      0        2 
   2  chr2_85510518   Sample    C    A        1      2        2 
   2  chr2_85518021     AAsi    T    G        1      2        2 
   2  chr2_85518021     AKia    T    G        0      0        2 
   2  chr2_85518021     AOna    T    G        0      0        2 
   2  chr2_85518021     ASom    T    G        0      0        2 
   2  chr2_85518021     HCab    T    G        0      0        2 
   2  chr2_85518021     HPrz    T    G        0      0        2 
   2  chr2_85518021     ZBoe    T    G        0      0        2 
   2  chr2_85518021     ZGre    T    G        0      0        2 
   2  chr2_85518021     ZHar    T    G        0      0        2 
   2  chr2_85518021   Sample    T    G        0      0        2 
   2  chr2_85531198     AAsi    C    G        0      0        2 
   2  chr2_85531198     AKia    C    G        0      0        2 
   2  chr2_85531198     AOna    C    G        0      0        2 
   2  chr2_85531198     ASom    C    G        0      0        2 
   2  chr2_85531198     HCab    C    G        0      0        2 
   2  chr2_85531198     HPrz    C    G      0.5      1        2 
   2  chr2_85531198     ZBoe    C    G        0      0        2 
   2  chr2_85531198     ZGre    C    G        0      0        2 
   2  chr2_85531198     ZHar    C    G        0      0        2 
   2  chr2_85531198   Sample    C    G        0      0        2 
   2  chr2_85533709     AAsi    A    C        0      0        2 
   2  chr2_85533709     AKia    A    C        0      0        2 
   2  chr2_85533709     AOna    A    C        0      0        2 
   2  chr2_85533709     ASom    A    C        0      0        2 
   2  chr2_85533709     HCab    A    C        1      2        2 
   2  chr2_85533709     HPrz    A    C        1      2        2 
   2  chr2_85533709     ZBoe    A    C        0      0        2 
   2  chr2_85533709     ZGre    A    C        0      0        2 
   2  chr2_85533709     ZHar    A    C        0      0        2 
   2  chr2_85533709   Sample    A    C        1      2        2 
   2  chr2_85536934     AAsi    C    G        0      0        2 
   2  chr2_85536934     AKia    C    G        0      0        2 
   2  chr2_85536934     AOna    C    G        0      0        2 
   2  chr2_85536934     ASom    C    G        0      0        2 
   2  chr2_85536934     HCab    C    G        0      0        2 
   2  chr2_85536934     HPrz    C    G        0      0        2 
   2  chr2_85536934     ZBoe    C    G        0      0        2 
   2  chr2_85536934     ZGre    C    G        0      0        2 
   2  chr2_85536934     ZHar    C    G      0.5      1        2 
   2  chr2_85536934   Sample    C    G        0      0        2 
   2  chr2_85578959     AAsi    G    C        0      0        2 
   2  chr2_85578959     AKia    G    C        0      0        2 
   2  chr2_85578959     AOna    G    C        0      0        2 
   2  chr2_85578959     ASom    G    C      0.5      1        2 
   2  chr2_85578959     HCab    G    C        0      0        2 
   2  chr2_85578959     HPrz    G    C        0      0        2 
   2  chr2_85578959     ZBoe    G    C        0      0        2 
   2  chr2_85578959     ZGre    G    C        0      0        2 
   2  chr2_85578959     ZHar    G    C        0      0        2 
   2  chr2_85578959   Sample    G    C        0      0        2 
   2  chr2_85589552     AAsi    C    A        0      0        2 
   2  chr2_85589552     AKia    C    A        0      0        2 
   2  chr2_85589552     AOna    C    A        0      0        2 
   2  chr2_85589552     ASom    C    A        0      0        2 
   2  chr2_85589552     HCab    C    A        0      0        2 
   2  chr2_85589552     HPrz    C    A        0      0        2 
   2  chr2_85589552     ZBoe    C    A        0      0        2 
   2  chr2_85589552     ZGre    C    A        1      2        2 
   2  chr2_85589552     ZHar    C    A        0      0        2 
   2  chr2_85589552   Sample    C    A        0      0        2 
   2  chr2_85613732     AAsi    C    A        0      0        2 
   2  chr2_85613732     AKia    C    A        0      0        2 
   2  chr2_85613732     AOna    C    A        0      0        2 
   2  chr2_85613732     ASom    C    A        0      0        2 
   2  chr2_85613732     HCab    C    A        1      2        2 
   2  chr2_85613732     HPrz    C    A        1      2        2 
   2  chr2_85613732     ZBoe    C    A        0      0        2 
   2  chr2_85613732     ZGre    C    A        0      0        2 
   2  chr2_85613732     ZHar    C    A        0      0        2 
   2  chr2_85613732   Sample    C    A        1      2        2 
   2  chr2_85615438     AAsi    C    A        0      0        2 
   2  chr2_85615438     AKia    C    A        0      0        2 
   2  chr2_85615438     AOna    C    A        0      0        2 
   2  chr2_85615438     ASom    C    A        0      0        2 
   2  chr2_85615438     HCab    C    A        0      0        2 
   2  chr2_85615438     HPrz    C    A      0.5      1        2 
   2  chr2_85615438     ZBoe    C    A        0      0        2 
   2  chr2_85615438     ZGre    C    A        0      0        2 
   2  chr2_85615438     ZHar    C    A        0      0        2 
   2  chr2_85615438   Sample    C    A        0      0        2 
   2  chr2_85630416     AAsi    C    G        0      0        2 
   2  chr2_85630416     AKia    C    G      0.5      1        2 
   2  chr2_85630416     AOna    C    G        0      0        2 
   2  chr2_85630416     ASom    C    G        0      0        2 
   2  chr2_85630416     HCab    C    G        0      0        2 
   2  chr2_85630416     HPrz    C    G        0      0        2 
   2  chr2_85630416     ZBoe    C    G        0      0        2 
   2  chr2_85630416     ZGre    C    G        0      0        2 
   2  chr2_85630416     ZHar    C    G        0      0        2 
   2  chr2_85630416   Sample    C    G        0      0        2 
   2  chr2_85632462     AAsi    A    C        0      0        2 
   2  chr2_85632462     AKia    A    C        0      0        2 
   2  chr2_85632462     AOna    A    C        0      0        2 
   2  chr2_85632462     ASom    A    C        0      0        2 
   2  chr2_85632462     HCab    A    C      0.5      1        2 
   2  chr2_85632462     HPrz    A    C        0      0        2 
   2  chr2_85632462     ZBoe    A    C        0      0        2 
   2  chr2_85632462     ZGre    A    C        0      0        2 
   2  chr2_85632462     ZHar    A    C        0      0        2 
   2  chr2_85632462   Sample    A    C        0      0        2 
   2  chr2_85638031     AAsi    G    T        0      0        2 
   2  chr2_85638031     AKia    G    T        0      0        2 
   2  chr2_85638031     AOna    G    T        0      0        2 
   2  chr2_85638031     ASom    G    T        0      0        2 
   2  chr2_85638031     HCab    G    T        1      2        2 
   2  chr2_85638031     HPrz    G    T        1      2        2 
   2  chr2_85638031     ZBoe    G    T        0      0        2 
   2  chr2_85638031     ZGre    G    T        0      0        2 
   2  chr2_85638031     ZHar    G    T        0      0        2 
   2  chr2_85638031   Sample    G    T        1      2        2 
   2  chr2_85652166     AAsi    G    T        0      0        2 
   2  chr2_85652166     AKia    G    T        0      0        2 
   2  chr2_85652166     AOna    G    T        0      0        2 
   2  chr2_85652166     ASom    G    T        0      0        2 
   2  chr2_85652166     HCab    G    T        1      2        2 
   2  chr2_85652166     HPrz    G    T        1      2        2 
   2  chr2_85652166     ZBoe    G    T        0      0        2 
   2  chr2_85652166     ZGre    G    T        0      0        2 
   2  chr2_85652166     ZHar    G    T        0      0        2 
   2  chr2_85652166   Sample    G    T        1      2        2 
   2  chr2_85659113     AAsi    G    C        0      0        2 
   2  chr2_85659113     AKia    G    C        0      0        2 
   2  chr2_85659113     AOna    G    C        0      0        2 
   2  chr2_85659113     ASom    G    C        0      0        2 
   2  chr2_85659113     HCab    G    C        0      0        2 
   2  chr2_85659113     HPrz    G    C        0      0        2 
   2  chr2_85659113     ZBoe    G    C      0.5      1        2 
   2  chr2_85659113     ZGre    G    C        0      0        2 
   2  chr2_85659113     ZHar    G    C        0      0        2 
   2  chr2_85659113   Sample    G    C        0      0        2 
   2  chr2_85675580     AAsi    T    G        0      0        2 
   2  chr2_85675580     AKia    T    G        0      0        2 
   2  chr2_85675580     AOna    T    G        0      0        2 
   2  chr2_85675580     ASom    T    G        0      0        2 
   2  chr2_85675580     HCab    T    G      0.5      1        2 
   2  chr2_85675580     HPrz    T    G      0.5      1        2 
   2  chr2_85675580     ZBoe    T    G        0      0        2 
   2  chr2_85675580     ZGre    T    G        0      0        2 
   2  chr2_85675580     ZHar    T    G        0      0        2 
   2  chr2_85675580   Sample    T    G        0      0        2 
   2  chr2_85701865     AAsi    A    C        0      0        2 
   2  chr2_85701865     AKia    A    C        0      0        2 
   2  chr2_85701865     AOna    A    C        0      0        2 
   2  chr2_85701865     ASom    A    C        0      0        2 
   2  chr2_85701865     HCab    A    C        1      2        2 
   2  chr2_85701865     HPrz    A    C        1      2        2 
   2  chr2_85701865     ZBoe    A    C        0      0        2 
   2  chr2_85701865     ZGre    A    C        0      0        2 
   2  chr2_85701865     ZHar    A    C        0      0        2 
   2  chr2_85701865   Sample    A    C        1      2        2 
   2  chr2_85702375     AAsi    G    C        0      0        2 
   2  chr2_85702375     AKia    G    C        0      0        2 
   2  chr2_85702375     AOna    G    C        0      0        2 
   2  chr2_85702375     ASom    G    C        0      0        2 
   2  chr2_85702375     HCab    G    C        0      0        2 
   2  chr2_85702375     HPrz    G    C        0      0        2 
   2  chr2_85702375     ZBoe    G    C      0.5      1        2 
   2  chr2_85702375     ZGre    G    C        0      0        2 
   2  chr2_85702375     ZHar    G    C        0      0        2 
   2  chr2_85702375   Sample    G    C        0      0        2 
   2  chr2_85709509     AAsi    C    G        0      0        2 
   2  chr2_85709509     AKia    C    G        0      0        2 
   2  chr2_85709509     AOna    C    G        0      0        2 
   2  chr2_85709509     ASom    C    G        0      0        2 
   2  chr2_85709509     HCab    C    G        1      2        2 
   2  chr2_85709509     HPrz    C    G        1      2        2 
   2  chr2_85709509     ZBoe    C    G        0      0        2 
   2  chr2_85709509     ZGre    C    G        0      0        2 
   2  chr2_85709509     ZHar    C    G        0      0        2 
   2  chr2_85709509   Sample    C    G        1      2        2 
   2  chr2_85709923     AAsi    G    C        0      0        2 
   2  chr2_85709923     AKia    G    C        1      2        2 
   2  chr2_85709923     AOna    G    C      0.5      1        2 
   2  chr2_85709923     ASom    G    C        0      0        2 
   2  chr2_85709923     HCab    G    C        0      0        2 
   2  chr2_85709923     HPrz    G    C        0      0        2 
   2  chr2_85709923     ZBoe    G    C        0      0        2 
   2  chr2_85709923     ZGre    G    C        0      0        2 
   2  chr2_85709923     ZHar    G    C        0      0        2 
   2  chr2_85709923   Sample    G    C        0      0        2 
   2  chr2_85764876     AAsi    A    C        0      0        2 
   2  chr2_85764876     AKia    A    C      0.5      1        2 
   2  chr2_85764876     AOna    A    C        0      0        2 
   2  chr2_85764876     ASom    A    C        0      0        2 
   2  chr2_85764876     HCab    A    C        0      0        2 
   2  chr2_85764876     HPrz    A    C        0      0        2 
   2  chr2_85764876     ZBoe    A    C        0      0        2 
   2  chr2_85764876     ZGre    A    C        0      0        2 
   2  chr2_85764876     ZHar    A    C        0      0        2 
   2  chr2_85764876   Sample    A    C        0      0        2 
   2  chr2_85765895     AAsi    G    C        0      0        2 
   2  chr2_85765895     AKia    G    C        0      0        2 
   2  chr2_85765895     AOna    G    C        0      0        2 
   2  chr2_85765895     ASom    G    C        0      0        2 
   2  chr2_85765895     HCab    G    C        1      2        2 
   2  chr2_85765895     HPrz    G    C        1      2        2 
   2  chr2_85765895     ZBoe    G    C        0      0        2 
   2  chr2_85765895     ZGre    G    C        0      0        2 
   2  chr2_85765895     ZHar    G    C        0      0        2 
   2  chr2_85765895   Sample    G    C        1      2        2 
   2  chr2_85787559     AAsi    C    G        0      0        2 
   2  chr2_85787559     AKia    C    G        0      0        2 
   2  chr2_85787559     AOna    C    G        0      0        2 
   2  chr2_85787559     ASom    C    G        0      0        2 
   2  chr2_85787559     HCab    C    G        1      2        2 
   2  chr2_85787559     HPrz    C    G        1      2        2 
   2  chr2_85787559     ZBoe    C    G        0      0        2 
   2  chr2_85787559     ZGre    C    G        0      0        2 
   2  chr2_85787559     ZHar    C    G        0      0        2 
   2  chr2_85787559   Sample    C    G        1      2        2 
   2  chr2_85787582     AAsi    G    T      0.5      1        2 
   2  chr2_85787582     AKia    G    T        0      0        2 
   2  chr2_85787582     AOna    G    T        0      0        2 
   2  chr2_85787582     ASom    G    T        0      0        2 
   2  chr2_85787582     HCab    G    T        0      0        2 
   2  chr2_85787582     HPrz    G    T        0      0        2 
   2  chr2_85787582     ZBoe    G    T        0      0        2 
   2  chr2_85787582     ZGre    G    T        0      0        2 
   2  chr2_85787582     ZHar    G    T        0      0        2 
   2  chr2_85787582   Sample    G    T        0      0        2 
   2  chr2_85792166     AAsi    T    G        0      0        2 
   2  chr2_85792166     AKia    T    G        0      0        2 
   2  chr2_85792166     AOna    T    G        0      0        2 
   2  chr2_85792166     ASom    T    G      0.5      1        2 
   2  chr2_85792166     HCab    T    G        0      0        2 
   2  chr2_85792166     HPrz    T    G        0      0        2 
   2  chr2_85792166     ZBoe    T    G        0      0        2 
   2  chr2_85792166     ZGre    T    G        0      0        2 
   2  chr2_85792166     ZHar    T    G        0      0        2 
   2  chr2_85792166   Sample    T    G        0      0        2 
   2  chr2_85841555     AAsi    G    C        0      0        2 
   2  chr2_85841555     AKia    G    C      0.5      1        2 
   2  chr2_85841555     AOna    G    C      0.5      1        2 
   2  chr2_85841555     ASom    G    C        0      0        2 
   2  chr2_85841555     HCab    G    C        0      0        2 
   2  chr2_85841555     HPrz    G    C        0      0        2 
   2  chr2_85841555     ZBoe    G    C        0      0        2 
   2  chr2_85841555     ZGre    G    C        0      0        2 
   2  chr2_85841555     ZHar    G    C        0      0        2 
   2  chr2_85841555   Sample    G    C        0      0        2 
   2  chr2_85884072     AAsi    G    T        0      0        2 
   2  chr2_85884072     AKia    G    T        0      0        2 
   2  chr2_85884072     AOna    G    T        0      0        2 
   2  chr2_85884072     ASom    G    T        0      0        2 
   2  chr2_85884072     HCab    G    T        1      2        2 
   2  chr2_85884072     HPrz    G    T        1      2        2 
   2  chr2_85884072     ZBoe    G    T        0      0        2 
   2  chr2_85884072     ZGre    G    T        0      0        2 
   2  chr2_85884072     ZHar    G    T        0      0        2 
   2  chr2_85884072   Sample    G    T        1      2        2 
   2  chr2_85884540     AAsi    G    T        0      0        2 
   2  chr2_85884540     AKia    G    T        0      0        2 
   2  chr2_85884540     AOna    G    T        0      0        2 
   2  chr2_85884540     ASom    G    T        0      0        2 
   2  chr2_85884540     HCab    G    T        0      0        2 
   2  chr2_85884540     HPrz    G    T        0      0        2 
   2  chr2_85884540     ZBoe    G    T        0      0        2 
   2  chr2_85884540     ZGre    G    T        1      2        2 
   2  chr2_85884540     ZHar    G    T        0      0        2 
   2  chr2_85884540   Sample    G    T        0      0        2 
   2  chr2_85900809     AAsi    A    T        0      0        2 
   2  chr2_85900809     AKia    A    T        0      0        2 
   2  chr2_85900809     AOna    A    T        0      0        2 
   2  chr2_85900809     ASom    A    T        0      0        2 
   2  chr2_85900809     HCab    A    T        0      0        2 
   2  chr2_85900809     HPrz    A    T        0      0        2 
   2  chr2_85900809     ZBoe    A    T        0      0        2 
   2  chr2_85900809     ZGre    A    T      0.5      1        2 
   2  chr2_85900809     ZHar    A    T        0      0        2 
   2  chr2_85900809   Sample    A    T        0      0        2 
   2  chr2_85917903     AAsi    G    C        0      0        2 
   2  chr2_85917903     AKia    G    C        0      0        2 
   2  chr2_85917903     AOna    G    C        0      0        2 
   2  chr2_85917903     ASom    G    C        0      0        2 
   2  chr2_85917903     HCab    G    C        1      2        2 
   2  chr2_85917903     HPrz    G    C        1      2        2 
   2  chr2_85917903     ZBoe    G    C        0      0        2 
   2  chr2_85917903     ZGre    G    C        0      0        2 
   2  chr2_85917903     ZHar    G    C        0      0        2 
   2  chr2_85917903   Sample    G    C        1      2        2 
   2  chr2_85928622     AAsi    G    T      0.5      1        2 
   2  chr2_85928622     AKia    G    T        0      0        2 
   2  chr2_85928622     AOna    G    T        0      0        2 
   2  chr2_85928622     ASom    G    T        0      0        2 
   2  chr2_85928622     HCab    G    T        0      0        2 
   2  chr2_85928622     HPrz    G    T        0      0        2 
   2  chr2_85928622     ZBoe    G    T        0      0        2 
   2  chr2_85928622     ZGre    G    T        0      0        2 
   2  chr2_85928622     ZHar    G    T        0      0        2 
   2  chr2_85928622   Sample    G    T        0      0        2 
   2  chr2_85933849     AAsi    C    A        0      0        2 
   2  chr2_85933849     AKia    C    A        0      0        2 
   2  chr2_85933849     AOna    C    A        0      0        2 
   2  chr2_85933849     ASom    C    A        0      0        2 
   2  chr2_85933849     HCab    C    A        1      2        2 
   2  chr2_85933849     HPrz    C    A        1      2        2 
   2  chr2_85933849     ZBoe    C    A        0      0        2 
   2  chr2_85933849     ZGre    C    A        0      0        2 
   2  chr2_85933849     ZHar    C    A        0      0        2 
   2  chr2_85933849   Sample    C    A        1      2        2 
   2  chr2_85993929     AAsi    C    G        0      0        2 
   2  chr2_85993929     AKia    C    G        0      0        2 
   2  chr2_85993929     AOna    C    G        0      0        2 
   2  chr2_85993929     ASom    C    G        0      0        2 
   2  chr2_85993929     HCab    C    G        1      2        2 
   2  chr2_85993929     HPrz    C    G        1      2        2 
   2  chr2_85993929     ZBoe    C    G        0      0        2 
   2  chr2_85993929     ZGre    C    G        0      0        2 
   2  chr2_85993929     ZHar    C    G        0      0        2 
   2  chr2_85993929   Sample    C    G        1      2        2 
   2  chr2_86002178     AAsi    C    A        0      0        2 
   2  chr2_86002178     AKia    C    A        0      0        2 
   2  chr2_86002178     AOna    C    A        0      0        2 
   2  chr2_86002178     ASom    C    A        0      0        2 
   2  chr2_86002178     HCab    C    A        0      0        2 
   2  chr2_86002178     HPrz    C    A        0      0        2 
   2  chr2_86002178     ZBoe    C    A        1      2        2 
   2  chr2_86002178     ZGre    C    A        0      0        2 
   2  chr2_86002178     ZHar    C    A        0      0        2 
   2  chr2_86002178   Sample    C    A        0      0        2 
   2  chr2_86010793     AAsi    G    T        0      0        2 
   2  chr2_86010793     AKia    G    T        0      0        2 
   2  chr2_86010793     AOna    G    T        0      0        2 
   2  chr2_86010793     ASom    G    T        0      0        2 
   2  chr2_86010793     HCab    G    T      0.5      1        2 
   2  chr2_86010793     HPrz    G    T        0      0        2 
   2  chr2_86010793     ZBoe    G    T        0      0        2 
   2  chr2_86010793     ZGre    G    T        0      0        2 
   2  chr2_86010793     ZHar    G    T        0      0        2 
   2  chr2_86010793   Sample    G    T        0      0        2 
   2  chr2_86011512     AAsi    C    G        1      2        2 
   2  chr2_86011512     AKia    C    G        0      0        2 
   2  chr2_86011512     AOna    C    G        0      0        2 
   2  chr2_86011512     ASom    C    G        0      0        2 
   2  chr2_86011512     HCab    C    G        0      0        2 
   2  chr2_86011512     HPrz    C    G        0      0        2 
   2  chr2_86011512     ZBoe    C    G        0      0        2 
   2  chr2_86011512     ZGre    C    G        0      0        2 
   2  chr2_86011512     ZHar    C    G        0      0        2 
   2  chr2_86011512   Sample    C    G        0      0        2 
   2  chr2_86023975     AAsi    G    T        0      0        2 
   2  chr2_86023975     AKia    G    T        0      0        2 
   2  chr2_86023975     AOna    G    T      0.5      1        2 
   2  chr2_86023975     ASom    G    T        0      0        2 
   2  chr2_86023975     HCab    G    T        0      0        2 
   2  chr2_86023975     HPrz    G    T        0      0        2 
   2  chr2_86023975     ZBoe    G    T        0      0        2 
   2  chr2_86023975     ZGre    G    T        0      0        2 
   2  chr2_86023975     ZHar    G    T        0      0        2 
   2  chr2_86023975   Sample    G    T        0      0        2 
   2  chr2_86034832     AAsi    G    T        0      0        2 
   2  chr2_86034832     AKia    G    T        0      0        2 
   2  chr2_86034832     AOna    G    T        1      2        2 
   2  chr2_86034832     ASom    G    T        0      0        2 
   2  chr2_86034832     HCab    G    T        0      0        2 
   2  chr2_86034832     HPrz    G    T        0      0        2 
   2  chr2_86034832     ZBoe    G    T        0      0        2 
   2  chr2_86034832     ZGre    G    T        0      0        2 
   2  chr2_86034832     ZHar    G    T        0      0        2 
   2  chr2_86034832   Sample    G    T        0      0        2 
   2  chr2_86038941     AAsi    A    C        0      0        2 
   2  chr2_86038941     AKia    A    C        0      0        2 
   2  chr2_86038941     AOna    A    C        0      0        2 
   2  chr2_86038941     ASom    A    C        0      0        2 
   2  chr2_86038941     HCab    A    C        0      0        2 
   2  chr2_86038941     HPrz    A    C        0      0        2 
   2  chr2_86038941     ZBoe    A    C        0      0        2 
   2  chr2_86038941     ZGre    A    C        0      0        2 
   2  chr2_86038941     ZHar    A    C      0.5      1        2 
   2  chr2_86038941   Sample    A    C        0      0        2 
   2  chr2_86039287     AAsi    A    T        0      0        2 
   2  chr2_86039287     AKia    A    T        0      0        2 
   2  chr2_86039287     AOna    A    T        0      0        2 
   2  chr2_86039287     ASom    A    T        0      0        2 
   2  chr2_86039287     HCab    A    T        0      0        2 
   2  chr2_86039287     HPrz    A    T        0      0        2 
   2  chr2_86039287     ZBoe    A    T        1      2        2 
   2  chr2_86039287     ZGre    A    T        1      2        2 
   2  chr2_86039287     ZHar    A    T        0      0        2 
   2  chr2_86039287   Sample    A    T        0      0        2 
   2  chr2_86059559     AAsi    G    T        1      2        2 
   2  chr2_86059559     AKia    G    T        0      0        2 
   2  chr2_86059559     AOna    G    T        0      0        2 
   2  chr2_86059559     ASom    G    T        1      2        2 
   2  chr2_86059559     HCab    G    T        0      0        2 
   2  chr2_86059559     HPrz    G    T        0      0        2 
   2  chr2_86059559     ZBoe    G    T        0      0        2 
   2  chr2_86059559     ZGre    G    T        0      0        2 
   2  chr2_86059559     ZHar    G    T        0      0        2 
   2  chr2_86059559   Sample    G    T        0      0        2 
   2  chr2_86070875     AAsi    G    C        0      0        2 
   2  chr2_86070875     AKia    G    C        0      0        2 
   2  chr2_86070875     AOna    G    C        0      0        2 
   2  chr2_86070875     ASom    G    C        0      0        2 
   2  chr2_86070875     HCab    G    C        1      2        2 
   2  chr2_86070875     HPrz    G    C        1      2        2 
   2  chr2_86070875     ZBoe    G    C        0      0        2 
   2  chr2_86070875     ZGre    G    C        0      0        2 
   2  chr2_86070875     ZHar    G    C        0      0        2 
   2  chr2_86070875   Sample    G    C        1      2        2 
   2  chr2_86076842     AAsi    T    G        0      0        2 
   2  chr2_86076842     AKia    T    G        0      0        2 
   2  chr2_86076842     AOna    T    G        0      0        2 
   2  chr2_86076842     ASom    T    G        0      0        2 
   2  chr2_86076842     HCab    T    G      0.5      1        2 
   2  chr2_86076842     HPrz    T    G      0.5      1        2 
   2  chr2_86076842     ZBoe    T    G        0      0        2 
   2  chr2_86076842     ZGre    T    G        0      0        2 
   2  chr2_86076842     ZHar    T    G        0      0        2 
   2  chr2_86076842   Sample    T    G        0      0        2 
   2  chr2_86089377     AAsi    A    T        0      0        2 
   2  chr2_86089377     AKia    A    T        0      0        2 
   2  chr2_86089377     AOna    A    T        0      0        2 
   2  chr2_86089377     ASom    A    T        0      0        2 
   2  chr2_86089377     HCab    A    T        0      0        2 
   2  chr2_86089377     HPrz    A    T        0      0        2 
   2  chr2_86089377     ZBoe    A    T      0.5      1        2 
   2  chr2_86089377     ZGre    A    T        0      0        2 
   2  chr2_86089377     ZHar    A    T        0      0        2 
   2  chr2_86089377   Sample    A    T        0      0        2 
   2  chr2_86089463     AAsi    C    G        0      0        2 
   2  chr2_86089463     AKia    C    G        0      0        2 
   2  chr2_86089463     AOna    C    G        0      0        2 
   2  chr2_86089463     ASom    C    G        0      0        2 
   2  chr2_86089463     HCab    C    G        0      0        2 
   2  chr2_86089463     HPrz    C    G        0      0        2 
   2  chr2_86089463     ZBoe    C    G      0.5      1        2 
   2  chr2_86089463     ZGre    C    G        0      0        2 
   2  chr2_86089463     ZHar    C    G        0      0        2 
   2  chr2_86089463   Sample    C    G        0      0        2 
   2  chr2_86092011     AAsi    C    G        0      0        2 
   2  chr2_86092011     AKia    C    G        0      0        2 
   2  chr2_86092011     AOna    C    G        0      0        2 
   2  chr2_86092011     ASom    C    G        0      0        2 
   2  chr2_86092011     HCab    C    G      0.5      1        2 
   2  chr2_86092011     HPrz    C    G      0.5      1        2 
   2  chr2_86092011     ZBoe    C    G        0      0        2 
   2  chr2_86092011     ZGre    C    G        0      0        2 
   2  chr2_86092011     ZHar    C    G        0      0        2 
   2  chr2_86092011   Sample    C    G        0      0        2 
   2  chr2_86111561     AAsi    C    G        0      0        2 
   2  chr2_86111561     AKia    C    G        0      0        2 
   2  chr2_86111561     AOna    C    G        0      0        2 
   2  chr2_86111561     ASom    C    G        0      0        2 
   2  chr2_86111561     HCab    C    G        0      0        2 
   2  chr2_86111561     HPrz    C    G        0      0        2 
   2  chr2_86111561     ZBoe    C    G        0      0        2 
   2  chr2_86111561     ZGre    C    G        0      0        2 
   2  chr2_86111561     ZHar    C    G        1      2        2 
   2  chr2_86111561   Sample    C    G        0      0        2 
   2  chr2_86155829     AAsi    C    A        0      0        2 
   2  chr2_86155829     AKia    C    A        0      0        2 
   2  chr2_86155829     AOna    C    A      0.5      1        2 
   2  chr2_86155829     ASom    C    A        0      0        2 
   2  chr2_86155829     HCab    C    A        0      0        2 
   2  chr2_86155829     HPrz    C    A        0      0        2 
   2  chr2_86155829     ZBoe    C    A        0      0        2 
   2  chr2_86155829     ZGre    C    A        0      0        2 
   2  chr2_86155829     ZHar    C    A        0      0        2 
   2  chr2_86155829   Sample    C    A        0      0        2 
   2  chr2_86164561     AAsi    G    C        0      0        2 
   2  chr2_86164561     AKia    G    C        0      0        2 
   2  chr2_86164561     AOna    G    C        0      0        2 
   2  chr2_86164561     ASom    G    C        0      0        2 
   2  chr2_86164561     HCab    G    C        1      2        2 
   2  chr2_86164561     HPrz    G    C        1      2        2 
   2  chr2_86164561     ZBoe    G    C        0      0        2 
   2  chr2_86164561     ZGre    G    C        0      0        2 
   2  chr2_86164561     ZHar    G    C        0      0        2 
   2  chr2_86164561   Sample    G    C        1      2        2 
   2  chr2_86186200     AAsi    T    G        0      0        2 
   2  chr2_86186200     AKia    T    G        0      0        2 
   2  chr2_86186200     AOna    T    G        0      0        2 
   2  chr2_86186200     ASom    T    G        0      0        2 
   2  chr2_86186200     HCab    T    G        1      2        2 
   2  chr2_86186200     HPrz    T    G        1      2        2 
   2  chr2_86186200     ZBoe    T    G        0      0        2 
   2  chr2_86186200     ZGre    T    G        0      0        2 
   2  chr2_86186200     ZHar    T    G        0      0        2 
   2  chr2_86186200   Sample    T    G        1      2        2 
   2  chr2_86196627     AAsi    T    G        0      0        2 
   2  chr2_86196627     AKia    T    G        0      0        2 
   2  chr2_86196627     AOna    T    G        0      0        2 
   2  chr2_86196627     ASom    T    G        1      2        2 
   2  chr2_86196627     HCab    T    G        0      0        2 
   2  chr2_86196627     HPrz    T    G        0      0        2 
   2  chr2_86196627     ZBoe    T    G        0      0        2 
   2  chr2_86196627     ZGre    T    G        0      0        2 
   2  chr2_86196627     ZHar    T    G        0      0        2 
   2  chr2_86196627   Sample    T    G        0      0        2 
   2  chr2_86213851     AAsi    A    C        0      0        2 
   2  chr2_86213851     AKia    A    C      0.5      1        2 
   2  chr2_86213851     AOna    A    C        1      2        2 
   2  chr2_86213851     ASom    A    C        0      0        2 
   2  chr2_86213851     HCab    A    C        0      0        2 
   2  chr2_86213851     HPrz    A    C        0      0        2 
   2  chr2_86213851     ZBoe    A    C        0      0        2 
   2  chr2_86213851     ZGre    A    C        0      0        2 
   2  chr2_86213851     ZHar    A    C        0      0        2 
   2  chr2_86213851   Sample    A    C        0      0        2 
   2  chr2_86228144     AAsi    G    T        0      0        2 
   2  chr2_86228144     AKia    G    T        0      0        2 
   2  chr2_86228144     AOna    G    T        0      0        2 
   2  chr2_86228144     ASom    G    T        0      0        2 
   2  chr2_86228144     HCab    G    T        1      2        2 
   2  chr2_86228144     HPrz    G    T        1      2        2 
   2  chr2_86228144     ZBoe    G    T        0      0        2 
   2  chr2_86228144     ZGre    G    T        0      0        2 
   2  chr2_86228144     ZHar    G    T        0      0        2 
   2  chr2_86228144   Sample    G    T        1      2        2 
   2  chr2_86257726     AAsi    G    T        0      0        2 
   2  chr2_86257726     AKia    G    T        0      0        2 
   2  chr2_86257726     AOna    G    T        0      0        2 
   2  chr2_86257726     ASom    G    T        0      0        2 
   2  chr2_86257726     HCab    G    T        0      0        2 
   2  chr2_86257726     HPrz    G    T        0      0        2 
   2  chr2_86257726     ZBoe    G    T        1      2        2 
   2  chr2_86257726     ZGre    G    T        0      0        2 
   2  chr2_86257726     ZHar    G    T        0      0        2 
   2  chr2_86257726   Sample    G    T        0      0        2 
   2  chr2_86266581     AAsi    C    A        0      0        2 
   2  chr2_86266581     AKia    C    A        1      2        2 
   2  chr2_86266581     AOna    C    A      0.5      1        2 
   2  chr2_86266581     ASom    C    A        0      0        2 
   2  chr2_86266581     HCab    C    A        0      0        2 
   2  chr2_86266581     HPrz    C    A        0      0        2 
   2  chr2_86266581     ZBoe    C    A        0      0        2 
   2  chr2_86266581     ZGre    C    A        0      0        2 
   2  chr2_86266581     ZHar    C    A        0      0        2 
   2  chr2_86266581   Sample    C    A        0      0        2 
   2  chr2_86276528     AAsi    T    G        0      0        2 
   2  chr2_86276528     AKia    T    G        0      0        2 
   2  chr2_86276528     AOna    T    G        0      0        2 
   2  chr2_86276528     ASom    T    G        0      0        2 
   2  chr2_86276528     HCab    T    G        0      0        2 
   2  chr2_86276528     HPrz    T    G        0      0        2 
   2  chr2_86276528     ZBoe    T    G        1      2        2 
   2  chr2_86276528     ZGre    T    G        0      0        2 
   2  chr2_86276528     ZHar    T    G        0      0        2 
   2  chr2_86276528   Sample    T    G        0      0        2 
   2  chr2_86276629     AAsi    T    A        0      0        2 
   2  chr2_86276629     AKia    T    A        0      0        2 
   2  chr2_86276629     AOna    T    A        0      0        2 
   2  chr2_86276629     ASom    T    A        0      0        2 
   2  chr2_86276629     HCab    T    A        1      2        2 
   2  chr2_86276629     HPrz    T    A        1      2        2 
   2  chr2_86276629     ZBoe    T    A        0      0        2 
   2  chr2_86276629     ZGre    T    A        0      0        2 
   2  chr2_86276629     ZHar    T    A        0      0        2 
   2  chr2_86276629   Sample    T    A        1      2        2 
   2  chr2_86280292     AAsi    G    C        0      0        2 
   2  chr2_86280292     AKia    G    C        0      0        2 
   2  chr2_86280292     AOna    G    C        0      0        2 
   2  chr2_86280292     ASom    G    C        0      0        2 
   2  chr2_86280292     HCab    G    C        0      0        2 
   2  chr2_86280292     HPrz    G    C        0      0        2 
   2  chr2_86280292     ZBoe    G    C        0      0        2 
   2  chr2_86280292     ZGre    G    C      0.5      1        2 
   2  chr2_86280292     ZHar    G    C        0      0        2 
   2  chr2_86280292   Sample    G    C        0      0        2 
   2  chr2_86282168     AAsi    G    T        0      0        2 
   2  chr2_86282168     AKia    G    T        0      0        2 
   2  chr2_86282168     AOna    G    T        0      0        2 
   2  chr2_86282168     ASom    G    T        0      0        2 
   2  chr2_86282168     HCab    G    T        0      0        2 
   2  chr2_86282168     HPrz    G    T        0      0        2 
   2  chr2_86282168     ZBoe    G    T        0      0        2 
   2  chr2_86282168     ZGre    G    T        0      0        2 
   2  chr2_86282168     ZHar    G    T      0.5      1        2 
   2  chr2_86282168   Sample    G    T        0      0        2 
   2  chr2_86300906     AAsi    G    T        0      0        2 
   2  chr2_86300906     AKia    G    T        0      0        2 
   2  chr2_86300906     AOna    G    T        0      0        2 
   2  chr2_86300906     ASom    G    T        0      0        2 
   2  chr2_86300906     HCab    G    T      0.5      1        2 
   2  chr2_86300906     HPrz    G    T        0      0        2 
   2  chr2_86300906     ZBoe    G    T        0      0        2 
   2  chr2_86300906     ZGre    G    T        0      0        2 
   2  chr2_86300906     ZHar    G    T        0      0        2 
   2  chr2_86300906   Sample    G    T        0      0        2 
   2  chr2_86308375     AAsi    C    G        0      0        2 
   2  chr2_86308375     AKia    C    G        1      2        2 
   2  chr2_86308375     AOna    C    G        1      2        2 
   2  chr2_86308375     ASom    C    G        0      0        2 
   2  chr2_86308375     HCab    C    G        0      0        2 
   2  chr2_86308375     HPrz    C    G        0      0        2 
   2  chr2_86308375     ZBoe    C    G        0      0        2 
   2  chr2_86308375     ZGre    C    G        0      0        2 
   2  chr2_86308375     ZHar    C    G        0      0        2 
   2  chr2_86308375   Sample    C    G        0      0        2 
   2  chr2_86339863     AAsi    A    T        0      0        2 
   2  chr2_86339863     AKia    A    T        0      0        2 
   2  chr2_86339863     AOna    A    T        0      0        2 
   2  chr2_86339863     ASom    A    T        0      0        2 
   2  chr2_86339863     HCab    A    T        0      0        2 
   2  chr2_86339863     HPrz    A    T        0      0        2 
   2  chr2_86339863     ZBoe    A    T        0      0        2 
   2  chr2_86339863     ZGre    A    T        0      0        2 
   2  chr2_86339863     ZHar    A    T      0.5      1        2 
   2  chr2_86339863   Sample    A    T        0      0        2 
   2  chr2_86369033     AAsi    C    G        0      0        2 
   2  chr2_86369033     AKia    C    G        0      0        2 
   2  chr2_86369033     AOna    C    G        0      0        2 
   2  chr2_86369033     ASom    C    G        0      0        2 
   2  chr2_86369033     HCab    C    G        0      0        2 
   2  chr2_86369033     HPrz    C    G        0      0        2 
   2  chr2_86369033     ZBoe    C    G        0      0        2 
   2  chr2_86369033     ZGre    C    G        0      0        2 
   2  chr2_86369033     ZHar    C    G      0.5      1        2 
   2  chr2_86369033   Sample    C    G        0      0        2 
   2  chr2_86441812     AAsi    A    C        0      0        2 
   2  chr2_86441812     AKia    A    C        0      0        2 
   2  chr2_86441812     AOna    A    C        0      0        2 
   2  chr2_86441812     ASom    A    C        0      0        2 
   2  chr2_86441812     HCab    A    C        0      0        2 
   2  chr2_86441812     HPrz    A    C        0      0        2 
   2  chr2_86441812     ZBoe    A    C        1      2        2 
   2  chr2_86441812     ZGre    A    C        0      0        2 
   2  chr2_86441812     ZHar    A    C        0      0        2 
   2  chr2_86441812   Sample    A    C        0      0        2 
   2  chr2_86446843     AAsi    C    G        0      0        2 
   2  chr2_86446843     AKia    C    G        0      0        2 
   2  chr2_86446843     AOna    C    G        0      0        2 
   2  chr2_86446843     ASom    C    G        0      0        2 
   2  chr2_86446843     HCab    C    G        0      0        2 
   2  chr2_86446843     HPrz    C    G        0      0        2 
   2  chr2_86446843     ZBoe    C    G      0.5      1        2 
   2  chr2_86446843     ZGre    C    G        0      0        2 
   2  chr2_86446843     ZHar    C    G        0      0        2 
   2  chr2_86446843   Sample    C    G        0      0        2 
   2  chr2_86498101     AAsi    T    G        0      0        2 
   2  chr2_86498101     AKia    T    G        0      0        2 
   2  chr2_86498101     AOna    T    G        0      0        2 
   2  chr2_86498101     ASom    T    G        0      0        2 
   2  chr2_86498101     HCab    T    G        0      0        2 
   2  chr2_86498101     HPrz    T    G        0      0        2 
   2  chr2_86498101     ZBoe    T    G      0.5      1        2 
   2  chr2_86498101     ZGre    T    G        0      0        2 
   2  chr2_86498101     ZHar    T    G        0      0        2 
   2  chr2_86498101   Sample    T    G        0      0        2 
   2  chr2_86499251     AAsi    G    T        0      0        2 
   2  chr2_86499251     AKia    G    T        0      0        2 
   2  chr2_86499251     AOna    G    T        0      0        2 
   2  chr2_86499251     ASom    G    T        0      0        2 
   2  chr2_86499251     HCab    G    T        1      2        2 
   2  chr2_86499251     HPrz    G    T        1      2        2 
   2  chr2_86499251     ZBoe    G    T        0      0        2 
   2  chr2_86499251     ZGre    G    T        0      0        2 
   2  chr2_86499251     ZHar    G    T        0      0        2 
   2  chr2_86499251   Sample    G    T        1      2        2 
   2  chr2_86527224     AAsi    C    A        0      0        2 
   2  chr2_86527224     AKia    C    A        0      0        2 
   2  chr2_86527224     AOna    C    A        0      0        2 
   2  chr2_86527224     ASom    C    A        0      0        2 
   2  chr2_86527224     HCab    C    A        0      0        2 
   2  chr2_86527224     HPrz    C    A        0      0        2 
   2  chr2_86527224     ZBoe    C    A        0      0        2 
   2  chr2_86527224     ZGre    C    A        0      0        2 
   2  chr2_86527224     ZHar    C    A      0.5      1        2 
   2  chr2_86527224   Sample    C    A        0      0        2 
   2  chr2_86572054     AAsi    G    C        0      0        2 
   2  chr2_86572054     AKia    G    C        0      0        2 
   2  chr2_86572054     AOna    G    C        0      0        2 
   2  chr2_86572054     ASom    G    C        0      0        2 
   2  chr2_86572054     HCab    G    C      0.5      1        2 
   2  chr2_86572054     HPrz    G    C      0.5      1        2 
   2  chr2_86572054     ZBoe    G    C        0      0        2 
   2  chr2_86572054     ZGre    G    C        0      0        2 
   2  chr2_86572054     ZHar    G    C        0      0        2 
   2  chr2_86572054   Sample    G    C        0      0        2 
   2  chr2_86578223     AAsi    C    A        0      0        2 
   2  chr2_86578223     AKia    C    A        0      0        2 
   2  chr2_86578223     AOna    C    A        1      2        2 
   2  chr2_86578223     ASom    C    A        0      0        2 
   2  chr2_86578223     HCab    C    A        0      0        2 
   2  chr2_86578223     HPrz    C    A        0      0        2 
   2  chr2_86578223     ZBoe    C    A        0      0        2 
   2  chr2_86578223     ZGre    C    A        0      0        2 
   2  chr2_86578223     ZHar    C    A        0      0        2 
   2  chr2_86578223   Sample    C    A        0      0        2 
   2  chr2_86579173     AAsi    T    G        0      0        2 
   2  chr2_86579173     AKia    T    G        0      0        2 
   2  chr2_86579173     AOna    T    G        0      0        2 
   2  chr2_86579173     ASom    T    G        0      0        2 
   2  chr2_86579173     HCab    T    G        0      0        2 
   2  chr2_86579173     HPrz    T    G      0.5      1        2 
   2  chr2_86579173     ZBoe    T    G        0      0        2 
   2  chr2_86579173     ZGre    T    G        0      0        2 
   2  chr2_86579173     ZHar    T    G        0      0        2 
   2  chr2_86579173   Sample    T    G        0      0        2 
   2  chr2_86604751     AAsi    G    T        0      0        2 
   2  chr2_86604751     AKia    G    T        0      0        2 
   2  chr2_86604751     AOna    G    T        1      2        2 
   2  chr2_86604751     ASom    G    T        0      0        2 
   2  chr2_86604751     HCab    G    T        0      0        2 
   2  chr2_86604751     HPrz    G    T        0      0        2 
   2  chr2_86604751     ZBoe    G    T        0      0        2 
   2  chr2_86604751     ZGre    G    T        0      0        2 
   2  chr2_86604751     ZHar    G    T        0      0        2 
   2  chr2_86604751   Sample    G    T        0      0        2 
   2  chr2_86622084     AAsi    A    C        0      0        2 
   2  chr2_86622084     AKia    A    C        0      0        2 
   2  chr2_86622084     AOna    A    C        0      0        2 
   2  chr2_86622084     ASom    A    C        0      0        2 
   2  chr2_86622084     HCab    A    C        0      0        2 
   2  chr2_86622084     HPrz    A    C        0      0        2 
   2  chr2_86622084     ZBoe    A    C        1      2        2 
   2  chr2_86622084     ZGre    A    C        0      0        2 
   2  chr2_86622084     ZHar    A    C        0      0        2 
   2  chr2_86622084   Sample    A    C        0      0        2 
   2  chr2_86652563     AAsi    A    C        0      0        2 
   2  chr2_86652563     AKia    A    C        0      0        2 
   2  chr2_86652563     AOna    A    C        0      0        2 
   2  chr2_86652563     ASom    A    C        0      0        2 
   2  chr2_86652563     HCab    A    C      0.5      1        2 
   2  chr2_86652563     HPrz    A    C        0      0        2 
   2  chr2_86652563     ZBoe    A    C        0      0        2 
   2  chr2_86652563     ZGre    A    C        0      0        2 
   2  chr2_86652563     ZHar    A    C        0      0        2 
   2  chr2_86652563   Sample    A    C        0      0        2 
   2  chr2_86673688     AAsi    A    C        0      0        2 
   2  chr2_86673688     AKia    A    C        0      0        2 
   2  chr2_86673688     AOna    A    C        0      0        2 
   2  chr2_86673688     ASom    A    C        0      0        2 
   2  chr2_86673688     HCab    A    C        0      0        2 
   2  chr2_86673688     HPrz    A    C        0      0        2 
   2  chr2_86673688     ZBoe    A    C        0      0        2 
   2  chr2_86673688     ZGre    A    C      0.5      1        2 
   2  chr2_86673688     ZHar    A    C        0      0        2 
   2  chr2_86673688   Sample    A    C        0      0        2 
   2  chr2_86711475     AAsi    C    A        0      0        2 
   2  chr2_86711475     AKia    C    A      0.5      1        2 
   2  chr2_86711475     AOna    C    A      0.5      1        2 
   2  chr2_86711475     ASom    C    A        0      0        2 
   2  chr2_86711475     HCab    C    A        0      0        2 
   2  chr2_86711475     HPrz    C    A        0      0        2 
   2  chr2_86711475     ZBoe    C    A        0      0        2 
   2  chr2_86711475     ZGre    C    A        0      0        2 
   2  chr2_86711475     ZHar    C    A        0      0        2 
   2  chr2_86711475   Sample    C    A        0      0        2 
   2  chr2_86712404     AAsi    G    T      0.5      1        2 
   2  chr2_86712404     AKia    G    T        0      0        2 
   2  chr2_86712404     AOna    G    T        0      0        2 
   2  chr2_86712404     ASom    G    T        0      0        2 
   2  chr2_86712404     HCab    G    T        0      0        2 
   2  chr2_86712404     HPrz    G    T        0      0        2 
   2  chr2_86712404     ZBoe    G    T        0      0        2 
   2  chr2_86712404     ZGre    G    T        0      0        2 
   2  chr2_86712404     ZHar    G    T        0      0        2 
   2  chr2_86712404   Sample    G    T        0      0        2 
   2  chr2_86713889     AAsi    A    C        0      0        2 
   2  chr2_86713889     AKia    A    C        0      0        2 
   2  chr2_86713889     AOna    A    C        0      0        2 
   2  chr2_86713889     ASom    A    C        0      0        2 
   2  chr2_86713889     HCab    A    C        0      0        2 
   2  chr2_86713889     HPrz    A    C        0      0        2 
   2  chr2_86713889     ZBoe    A    C        0      0        2 
   2  chr2_86713889     ZGre    A    C        0      0        2 
   2  chr2_86713889     ZHar    A    C      0.5      1        2 
   2  chr2_86713889   Sample    A    C        0      0        2 
   2  chr2_86732877     AAsi    A    T        0      0        2 
   2  chr2_86732877     AKia    A    T        0      0        2 
   2  chr2_86732877     AOna    A    T        0      0        2 
   2  chr2_86732877     ASom    A    T        0      0        2 
   2  chr2_86732877     HCab    A    T        0      0        2 
   2  chr2_86732877     HPrz    A    T      0.5      1        2 
   2  chr2_86732877     ZBoe    A    T        0      0        2 
   2  chr2_86732877     ZGre    A    T        0      0        2 
   2  chr2_86732877     ZHar    A    T        0      0        2 
   2  chr2_86732877   Sample    A    T        0      0        2 
   2  chr2_86775315     AAsi    G    T        1      2        2 
   2  chr2_86775315     AKia    G    T        0      0        2 
   2  chr2_86775315     AOna    G    T        0      0        2 
   2  chr2_86775315     ASom    G    T        1      2        2 
   2  chr2_86775315     HCab    G    T        0      0        2 
   2  chr2_86775315     HPrz    G    T        0      0        2 
   2  chr2_86775315     ZBoe    G    T        1      2        2 
   2  chr2_86775315     ZGre    G    T        1      2        2 
   2  chr2_86775315     ZHar    G    T        1      2        2 
   2  chr2_86775315   Sample    G    T        0      0        2 
   2  chr2_86779777     AAsi    T    A        0      0        2 
   2  chr2_86779777     AKia    T    A        0      0        2 
   2  chr2_86779777     AOna    T    A        0      0        2 
   2  chr2_86779777     ASom    T    A        0      0        2 
   2  chr2_86779777     HCab    T    A        1      2        2 
   2  chr2_86779777     HPrz    T    A        1      2        2 
   2  chr2_86779777     ZBoe    T    A        0      0        2 
   2  chr2_86779777     ZGre    T    A        0      0        2 
   2  chr2_86779777     ZHar    T    A        0      0        2 
   2  chr2_86779777   Sample    T    A        1      2        2 
   2  chr2_86810397     AAsi    C    A        0      0        2 
   2  chr2_86810397     AKia    C    A        0      0        2 
   2  chr2_86810397     AOna    C    A        0      0        2 
   2  chr2_86810397     ASom    C    A        0      0        2 
   2  chr2_86810397     HCab    C    A        1      2        2 
   2  chr2_86810397     HPrz    C    A        1      2        2 
   2  chr2_86810397     ZBoe    C    A        0      0        2 
   2  chr2_86810397     ZGre    C    A        0      0        2 
   2  chr2_86810397     ZHar    C    A        0      0        2 
   2  chr2_86810397   Sample    C    A        1      2        2 
   2  chr2_86813666     AAsi    C    G        0      0        2 
   2  chr2_86813666     AKia    C    G        0      0        2 
   2  chr2_86813666     AOna    C    G        0      0        2 
   2  chr2_86813666     ASom    C    G        0      0        2 
   2  chr2_86813666     HCab    C    G        0      0        2 
   2  chr2_86813666     HPrz    C    G        0      0        2 
   2  chr2_86813666     ZBoe    C    G      0.5      1        2 
   2  chr2_86813666     ZGre    C    G        0      0        2 
   2  chr2_86813666     ZHar    C    G        0      0        2 
   2  chr2_86813666   Sample    C    G        0      0        2 
   2  chr2_86821367     AAsi    G    C        1      2        2 
   2  chr2_86821367     AKia    G    C        0      0        2 
   2  chr2_86821367     AOna    G    C        0      0        2 
   2  chr2_86821367     ASom    G    C        0      0        2 
   2  chr2_86821367     HCab    G    C        0      0        2 
   2  chr2_86821367     HPrz    G    C        0      0        2 
   2  chr2_86821367     ZBoe    G    C        0      0        2 
   2  chr2_86821367     ZGre    G    C        0      0        2 
   2  chr2_86821367     ZHar    G    C        0      0        2 
   2  chr2_86821367   Sample    G    C        0      0        2 
   2  chr2_86832323     AAsi    C    A        0      0        2 
   2  chr2_86832323     AKia    C    A        0      0        2 
   2  chr2_86832323     AOna    C    A        0      0        2 
   2  chr2_86832323     ASom    C    A        0      0        2 
   2  chr2_86832323     HCab    C    A        0      0        2 
   2  chr2_86832323     HPrz    C    A        0      0        2 
   2  chr2_86832323     ZBoe    C    A        1      2        2 
   2  chr2_86832323     ZGre    C    A        0      0        2 
   2  chr2_86832323     ZHar    C    A        0      0        2 
   2  chr2_86832323   Sample    C    A        0      0        2 
   2  chr2_86842137     AAsi    T    A      0.5      1        2 
   2  chr2_86842137     AKia    T    A        0      0        2 
   2  chr2_86842137     AOna    T    A        0      0        2 
   2  chr2_86842137     ASom    T    A      0.5      1        2 
   2  chr2_86842137     HCab    T    A        0      0        2 
   2  chr2_86842137     HPrz    T    A        0      0        2 
   2  chr2_86842137     ZBoe    T    A        0      0        2 
   2  chr2_86842137     ZGre    T    A        0      0        2 
   2  chr2_86842137     ZHar    T    A        0      0        2 
   2  chr2_86842137   Sample    T    A        0      0        2 
   2  chr2_86857464     AAsi    C    G        1      2        2 
   2  chr2_86857464     AKia    C    G        0      0        2 
   2  chr2_86857464     AOna    C    G        0      0        2 
   2  chr2_86857464     ASom    C    G        1      2        2 
   2  chr2_86857464     HCab    C    G        0      0        2 
   2  chr2_86857464     HPrz    C    G        0      0        2 
   2  chr2_86857464     ZBoe    C    G        0      0        2 
   2  chr2_86857464     ZGre    C    G        0      0        2 
   2  chr2_86857464     ZHar    C    G        0      0        2 
   2  chr2_86857464   Sample    C    G        0      0        2 
   2  chr2_86859095     AAsi    G    T        0      0        2 
   2  chr2_86859095     AKia    G    T        0      0        2 
   2  chr2_86859095     AOna    G    T        0      0        2 
   2  chr2_86859095     ASom    G    T        0      0        2 
   2  chr2_86859095     HCab    G    T        0      0        2 
   2  chr2_86859095     HPrz    G    T      0.5      1        2 
   2  chr2_86859095     ZBoe    G    T        0      0        2 
   2  chr2_86859095     ZGre    G    T        0      0        2 
   2  chr2_86859095     ZHar    G    T        0      0        2 
   2  chr2_86859095   Sample    G    T        0      0        2 
   2  chr2_86871896     AAsi    T    A        0      0        2 
   2  chr2_86871896     AKia    T    A        0      0        2 
   2  chr2_86871896     AOna    T    A        0      0        2 
   2  chr2_86871896     ASom    T    A        0      0        2 
   2  chr2_86871896     HCab    T    A        0      0        2 
   2  chr2_86871896     HPrz    T    A        0      0        2 
   2  chr2_86871896     ZBoe    T    A        0      0        2 
   2  chr2_86871896     ZGre    T    A        1      2        2 
   2  chr2_86871896     ZHar    T    A        0      0        2 
   2  chr2_86871896   Sample    T    A        0      0        2 
   2  chr2_86879871     AAsi    A    T        0      0        2 
   2  chr2_86879871     AKia    A    T        1      2        2 
   2  chr2_86879871     AOna    A    T        0      0        2 
   2  chr2_86879871     ASom    A    T        0      0        2 
   2  chr2_86879871     HCab    A    T        0      0        2 
   2  chr2_86879871     HPrz    A    T        0      0        2 
   2  chr2_86879871     ZBoe    A    T        0      0        2 
   2  chr2_86879871     ZGre    A    T        0      0        2 
   2  chr2_86879871     ZHar    A    T        0      0        2 
   2  chr2_86879871   Sample    A    T        0      0        2 
   2  chr2_86924723     AAsi    T    A        1      2        2 
   2  chr2_86924723     AKia    T    A        0      0        2 
   2  chr2_86924723     AOna    T    A        0      0        2 
   2  chr2_86924723     ASom    T    A      0.5      1        2 
   2  chr2_86924723     HCab    T    A        0      0        2 
   2  chr2_86924723     HPrz    T    A        0      0        2 
   2  chr2_86924723     ZBoe    T    A        0      0        2 
   2  chr2_86924723     ZGre    T    A        0      0        2 
   2  chr2_86924723     ZHar    T    A        0      0        2 
   2  chr2_86924723   Sample    T    A        0      0        2 
   2  chr2_87005107     AAsi    A    T        0      0        2 
   2  chr2_87005107     AKia    A    T        0      0        2 
   2  chr2_87005107     AOna    A    T        0      0        2 
   2  chr2_87005107     ASom    A    T        0      0        2 
   2  chr2_87005107     HCab    A    T        1      2        2 
   2  chr2_87005107     HPrz    A    T        1      2        2 
   2  chr2_87005107     ZBoe    A    T        0      0        2 
   2  chr2_87005107     ZGre    A    T        0      0        2 
   2  chr2_87005107     ZHar    A    T        0      0        2 
   2  chr2_87005107   Sample    A    T        1      2        2 
   2  chr2_87015661     AAsi    T    A        0      0        2 
   2  chr2_87015661     AKia    T    A        0      0        2 
   2  chr2_87015661     AOna    T    A        0      0        2 
   2  chr2_87015661     ASom    T    A        0      0        2 
   2  chr2_87015661     HCab    T    A        0      0        2 
   2  chr2_87015661     HPrz    T    A        0      0        2 
   2  chr2_87015661     ZBoe    T    A      0.5      1        2 
   2  chr2_87015661     ZGre    T    A        0      0        2 
   2  chr2_87015661     ZHar    T    A        0      0        2 
   2  chr2_87015661   Sample    T    A        0      0        2 
   2  chr2_87021376     AAsi    T    A        0      0        2 
   2  chr2_87021376     AKia    T    A        0      0        2 
   2  chr2_87021376     AOna    T    A        0      0        2 
   2  chr2_87021376     ASom    T    A        0      0        2 
   2  chr2_87021376     HCab    T    A      0.5      1        2 
   2  chr2_87021376     HPrz    T    A        0      0        2 
   2  chr2_87021376     ZBoe    T    A        0      0        2 
   2  chr2_87021376     ZGre    T    A        0      0        2 
   2  chr2_87021376     ZHar    T    A        0      0        2 
   2  chr2_87021376   Sample    T    A        0      0        2 
   2  chr2_87067601     AAsi    A    C        0      0        2 
   2  chr2_87067601     AKia    A    C      0.5      1        2 
   2  chr2_87067601     AOna    A    C        0      0        2 
   2  chr2_87067601     ASom    A    C        0      0        2 
   2  chr2_87067601     HCab    A    C        0      0        2 
   2  chr2_87067601     HPrz    A    C        0      0        2 
   2  chr2_87067601     ZBoe    A    C        0      0        2 
   2  chr2_87067601     ZGre    A    C        0      0        2 
   2  chr2_87067601     ZHar    A    C        0      0        2 
   2  chr2_87067601   Sample    A    C        0      0        2 
   2  chr2_87103869     AAsi    G    C        0      0        2 
   2  chr2_87103869     AKia    G    C        0      0        2 
   2  chr2_87103869     AOna    G    C        0      0        2 
   2  chr2_87103869     ASom    G    C        0      0        2 
   2  chr2_87103869     HCab    G    C        0      0        2 
   2  chr2_87103869     HPrz    G    C        0      0        2 
   2  chr2_87103869     ZBoe    G    C      0.5      1        2 
   2  chr2_87103869     ZGre    G    C        0      0        2 
   2  chr2_87103869     ZHar    G    C        0      0        2 
   2  chr2_87103869   Sample    G    C        0      0        2 
   2  chr2_87112264     AAsi    C    G        0      0        2 
   2  chr2_87112264     AKia    C    G        0      0        2 
   2  chr2_87112264     AOna    C    G        0      0        2 
   2  chr2_87112264     ASom    C    G        0      0        2 
   2  chr2_87112264     HCab    C    G        1      2        2 
   2  chr2_87112264     HPrz    C    G        1      2        2 
   2  chr2_87112264     ZBoe    C    G        0      0        2 
   2  chr2_87112264     ZGre    C    G        0      0        2 
   2  chr2_87112264     ZHar    C    G        0      0        2 
   2  chr2_87112264   Sample    C    G        1      2        2 
   2  chr2_87147930     AAsi    A    C        0      0        2 
   2  chr2_87147930     AKia    A    C        0      0        2 
   2  chr2_87147930     AOna    A    C      0.5      1        2 
   2  chr2_87147930     ASom    A    C        0      0        2 
   2  chr2_87147930     HCab    A    C        0      0        2 
   2  chr2_87147930     HPrz    A    C        0      0        2 
   2  chr2_87147930     ZBoe    A    C        0      0        2 
   2  chr2_87147930     ZGre    A    C        0      0        2 
   2  chr2_87147930     ZHar    A    C        0      0        2 
   2  chr2_87147930   Sample    A    C        0      0        2 
   2  chr2_87159660     AAsi    C    G        0      0        2 
   2  chr2_87159660     AKia    C    G        0      0        2 
   2  chr2_87159660     AOna    C    G        0      0        2 
   2  chr2_87159660     ASom    C    G        0      0        2 
   2  chr2_87159660     HCab    C    G        1      2        2 
   2  chr2_87159660     HPrz    C    G        1      2        2 
   2  chr2_87159660     ZBoe    C    G        0      0        2 
   2  chr2_87159660     ZGre    C    G        0      0        2 
   2  chr2_87159660     ZHar    C    G        0      0        2 
   2  chr2_87159660   Sample    C    G        1      2        2 
   2  chr2_87163444     AAsi    G    C        0      0        2 
   2  chr2_87163444     AKia    G    C        0      0        2 
   2  chr2_87163444     AOna    G    C        0      0        2 
   2  chr2_87163444     ASom    G    C        0      0        2 
   2  chr2_87163444     HCab    G    C        0      0        2 
   2  chr2_87163444     HPrz    G    C        0      0        2 
   2  chr2_87163444     ZBoe    G    C        0      0        2 
   2  chr2_87163444     ZGre    G    C        1      2        2 
   2  chr2_87163444     ZHar    G    C        0      0        2 
   2  chr2_87163444   Sample    G    C        0      0        2 
   2  chr2_87204413     AAsi    A    C        0      0        2 
   2  chr2_87204413     AKia    A    C        0      0        2 
   2  chr2_87204413     AOna    A    C        0      0        2 
   2  chr2_87204413     ASom    A    C        0      0        2 
   2  chr2_87204413     HCab    A    C        1      2        2 
   2  chr2_87204413     HPrz    A    C        1      2        2 
   2  chr2_87204413     ZBoe    A    C        0      0        2 
   2  chr2_87204413     ZGre    A    C        0      0        2 
   2  chr2_87204413     ZHar    A    C        0      0        2 
   2  chr2_87204413   Sample    A    C        1      2        2 
   2  chr2_87211758     AAsi    G    T        0      0        2 
   2  chr2_87211758     AKia    G    T        0      0        2 
   2  chr2_87211758     AOna    G    T        0      0        2 
   2  chr2_87211758     ASom    G    T        0      0        2 
   2  chr2_87211758     HCab    G    T        0      0        2 
   2  chr2_87211758     HPrz    G    T        0      0        2 
   2  chr2_87211758     ZBoe    G    T        0      0        2 
   2  chr2_87211758     ZGre    G    T        1      2        2 
   2  chr2_87211758     ZHar    G    T        0      0        2 
   2  chr2_87211758   Sample    G    T        0      0        2 
   2  chr2_87215243     AAsi    C    A        0      0        2 
   2  chr2_87215243     AKia    C    A        0      0        2 
   2  chr2_87215243     AOna    C    A        0      0        2 
   2  chr2_87215243     ASom    C    A        0      0        2 
   2  chr2_87215243     HCab    C    A        1      2        2 
   2  chr2_87215243     HPrz    C    A        1      2        2 
   2  chr2_87215243     ZBoe    C    A        0      0        2 
   2  chr2_87215243     ZGre    C    A        0      0        2 
   2  chr2_87215243     ZHar    C    A        0      0        2 
   2  chr2_87215243   Sample    C    A        1      2        2 
   2  chr2_87216193     AAsi    G    C        0      0        2 
   2  chr2_87216193     AKia    G    C        0      0        2 
   2  chr2_87216193     AOna    G    C        0      0        2 
   2  chr2_87216193     ASom    G    C        0      0        2 
   2  chr2_87216193     HCab    G    C        0      0        2 
   2  chr2_87216193     HPrz    G    C        0      0        2 
   2  chr2_87216193     ZBoe    G    C        0      0        2 
   2  chr2_87216193     ZGre    G    C        0      0        2 
   2  chr2_87216193     ZHar    G    C        1      2        2 
   2  chr2_87216193   Sample    G    C        0      0        2 
   2  chr2_87237240     AAsi    G    T        0      0        2 
   2  chr2_87237240     AKia    G    T        0      0        2 
   2  chr2_87237240     AOna    G    T        0      0        2 
   2  chr2_87237240     ASom    G    T        0      0        2 
   2  chr2_87237240     HCab    G    T        0      0        2 
   2  chr2_87237240     HPrz    G    T        0      0        2 
   2  chr2_87237240     ZBoe    G    T        1      2        2 
   2  chr2_87237240     ZGre    G    T        1      2        2 
   2  chr2_87237240     ZHar    G    T        1      2        2 
   2  chr2_87237240   Sample    G    T        0      0        2 
   2  chr2_87300181     AAsi    C    G        0      0        2 
   2  chr2_87300181     AKia    C    G        0      0        2 
   2  chr2_87300181     AOna    C    G        0      0        2 
   2  chr2_87300181     ASom    C    G        0      0        2 
   2  chr2_87300181     HCab    C    G        1      2        2 
   2  chr2_87300181     HPrz    C    G        1      2        2 
   2  chr2_87300181     ZBoe    C    G        0      0        2 
   2  chr2_87300181     ZGre    C    G        0      0        2 
   2  chr2_87300181     ZHar    C    G        0      0        2 
   2  chr2_87300181   Sample    C    G        1      2        2 
   2  chr2_87347781     AAsi    C    G        0      0        2 
   2  chr2_87347781     AKia    C    G        0      0        2 
   2  chr2_87347781     AOna    C    G        0      0        2 
   2  chr2_87347781     ASom    C    G        0      0        2 
   2  chr2_87347781     HCab    C    G        0      0        2 
   2  chr2_87347781     HPrz    C    G        0      0        2 
   2  chr2_87347781     ZBoe    C    G      0.5      1        2 
   2  chr2_87347781     ZGre    C    G        0      0        2 
   2  chr2_87347781     ZHar    C    G        0      0        2 
   2  chr2_87347781   Sample    C    G        0      0        2 
   2  chr2_87363593     AAsi    C    G        0      0        2 
   2  chr2_87363593     AKia    C    G        1      2        2 
   2  chr2_87363593     AOna    C    G      0.5      1        2 
   2  chr2_87363593     ASom    C    G        0      0        2 
   2  chr2_87363593     HCab    C    G        0      0        2 
   2  chr2_87363593     HPrz    C    G        0      0        2 
   2  chr2_87363593     ZBoe    C    G        0      0        2 
   2  chr2_87363593     ZGre    C    G        0      0        2 
   2  chr2_87363593     ZHar    C    G        0      0        2 
   2  chr2_87363593   Sample    C    G        0      0        2 
   2  chr2_87384980     AAsi    G    C        0      0        2 
   2  chr2_87384980     AKia    G    C        0      0        2 
   2  chr2_87384980     AOna    G    C        0      0        2 
   2  chr2_87384980     ASom    G    C        0      0        2 
   2  chr2_87384980     HCab    G    C        1      2        2 
   2  chr2_87384980     HPrz    G    C        1      2        2 
   2  chr2_87384980     ZBoe    G    C        0      0        2 
   2  chr2_87384980     ZGre    G    C        0      0        2 
   2  chr2_87384980     ZHar    G    C        0      0        2 
   2  chr2_87384980   Sample    G    C        1      2        2 
   2  chr2_87408748     AAsi    T    A        1      2        2 
   2  chr2_87408748     AKia    T    A        0      0        2 
   2  chr2_87408748     AOna    T    A        0      0        2 
   2  chr2_87408748     ASom    T    A        1      2        2 
   2  chr2_87408748     HCab    T    A        1      2        2 
   2  chr2_87408748     HPrz    T    A        1      2        2 
   2  chr2_87408748     ZBoe    T    A        0      0        2 
   2  chr2_87408748     ZGre    T    A        0      0        2 
   2  chr2_87408748     ZHar    T    A        0      0        2 
   2  chr2_87408748   Sample    T    A        1      2        2 
   2  chr2_87606356     AAsi    G    T        0      0        2 
   2  chr2_87606356     AKia    G    T        1      2        2 
   2  chr2_87606356     AOna    G    T      0.5      1        2 
   2  chr2_87606356     ASom    G    T        0      0        2 
   2  chr2_87606356     HCab    G    T        0      0        2 
   2  chr2_87606356     HPrz    G    T        0      0        2 
   2  chr2_87606356     ZBoe    G    T        0      0        2 
   2  chr2_87606356     ZGre    G    T        0      0        2 
   2  chr2_87606356     ZHar    G    T        0      0        2 
   2  chr2_87606356   Sample    G    T        0      0        2 
   2  chr2_87608999     AAsi    C    G        0      0        2 
   2  chr2_87608999     AKia    C    G        0      0        2 
   2  chr2_87608999     AOna    C    G        0      0        2 
   2  chr2_87608999     ASom    C    G        0      0        2 
   2  chr2_87608999     HCab    C    G        0      0        2 
   2  chr2_87608999     HPrz    C    G      0.5      1        2 
   2  chr2_87608999     ZBoe    C    G        0      0        2 
   2  chr2_87608999     ZGre    C    G        0      0        2 
   2  chr2_87608999     ZHar    C    G        0      0        2 
   2  chr2_87608999   Sample    C    G        0      0        2 
   2  chr2_87609313     AAsi    C    A        0      0        2 
   2  chr2_87609313     AKia    C    A        1      2        2 
   2  chr2_87609313     AOna    C    A        0      0        2 
   2  chr2_87609313     ASom    C    A        0      0        2 
   2  chr2_87609313     HCab    C    A        0      0        2 
   2  chr2_87609313     HPrz    C    A        0      0        2 
   2  chr2_87609313     ZBoe    C    A        0      0        2 
   2  chr2_87609313     ZGre    C    A        0      0        2 
   2  chr2_87609313     ZHar    C    A        0      0        2 
   2  chr2_87609313   Sample    C    A        0      0        2 
   2  chr2_87609892     AAsi    T    A        1      2        2 
   2  chr2_87609892     AKia    T    A        0      0        2 
   2  chr2_87609892     AOna    T    A        0      0        2 
   2  chr2_87609892     ASom    T    A        1      2        2 
   2  chr2_87609892     HCab    T    A        0      0        2 
   2  chr2_87609892     HPrz    T    A        0      0        2 
   2  chr2_87609892     ZBoe    T    A        0      0        2 
   2  chr2_87609892     ZGre    T    A        0      0        2 
   2  chr2_87609892     ZHar    T    A        0      0        2 
   2  chr2_87609892   Sample    T    A        0      0        2 
   2  chr2_87614264     AAsi    G    C        0      0        2 
   2  chr2_87614264     AKia    G    C        0      0        2 
   2  chr2_87614264     AOna    G    C        0      0        2 
   2  chr2_87614264     ASom    G    C        0      0        2 
   2  chr2_87614264     HCab    G    C        1      2        2 
   2  chr2_87614264     HPrz    G    C        1      2        2 
   2  chr2_87614264     ZBoe    G    C        0      0        2 
   2  chr2_87614264     ZGre    G    C        0      0        2 
   2  chr2_87614264     ZHar    G    C        0      0        2 
   2  chr2_87614264   Sample    G    C        1      2        2 
   2  chr2_87615858     AAsi    G    C        0      0        2 
   2  chr2_87615858     AKia    G    C        0      0        2 
   2  chr2_87615858     AOna    G    C        0      0        2 
   2  chr2_87615858     ASom    G    C        0      0        2 
   2  chr2_87615858     HCab    G    C        0      0        2 
   2  chr2_87615858     HPrz    G    C        0      0        2 
   2  chr2_87615858     ZBoe    G    C        0      0        2 
   2  chr2_87615858     ZGre    G    C        1      2        2 
   2  chr2_87615858     ZHar    G    C        0      0        2 
   2  chr2_87615858   Sample    G    C        0      0        2 
   2  chr2_87622146     AAsi    C    A        0      0        2 
   2  chr2_87622146     AKia    C    A        0      0        2 
   2  chr2_87622146     AOna    C    A      0.5      1        2 
   2  chr2_87622146     ASom    C    A        0      0        2 
   2  chr2_87622146     HCab    C    A        0      0        2 
   2  chr2_87622146     HPrz    C    A        0      0        2 
   2  chr2_87622146     ZBoe    C    A        0      0        2 
   2  chr2_87622146     ZGre    C    A        0      0        2 
   2  chr2_87622146     ZHar    C    A        0      0        2 
   2  chr2_87622146   Sample    C    A        0      0        2 
   2  chr2_87659999     AAsi    G    C        0      0        2 
   2  chr2_87659999     AKia    G    C        0      0        2 
   2  chr2_87659999     AOna    G    C        0      0        2 
   2  chr2_87659999     ASom    G    C        0      0        2 
   2  chr2_87659999     HCab    G    C        1      2        2 
   2  chr2_87659999     HPrz    G    C        1      2        2 
   2  chr2_87659999     ZBoe    G    C        0      0        2 
   2  chr2_87659999     ZGre    G    C        0      0        2 
   2  chr2_87659999     ZHar    G    C        0      0        2 
   2  chr2_87659999   Sample    G    C        1      2        2 
   2  chr2_87661893     AAsi    G    C        0      0        2 
   2  chr2_87661893     AKia    G    C        1      2        2 
   2  chr2_87661893     AOna    G    C      0.5      1        2 
   2  chr2_87661893     ASom    G    C        0      0        2 
   2  chr2_87661893     HCab    G    C        0      0        2 
   2  chr2_87661893     HPrz    G    C        0      0        2 
   2  chr2_87661893     ZBoe    G    C        0      0        2 
   2  chr2_87661893     ZGre    G    C        0      0        2 
   2  chr2_87661893     ZHar    G    C        0      0        2 
   2  chr2_87661893   Sample    G    C        0      0        2 
   2  chr2_87689108     AAsi    C    G        0      0        2 
   2  chr2_87689108     AKia    C    G        0      0        2 
   2  chr2_87689108     AOna    C    G        0      0        2 
   2  chr2_87689108     ASom    C    G        0      0        2 
   2  chr2_87689108     HCab    C    G        1      2        2 
   2  chr2_87689108     HPrz    C    G        1      2        2 
   2  chr2_87689108     ZBoe    C    G        0      0        2 
   2  chr2_87689108     ZGre    C    G        0      0        2 
   2  chr2_87689108     ZHar    C    G        0      0        2 
   2  chr2_87689108   Sample    C    G        1      2        2 
   2  chr2_87693626     AAsi    C    G        0      0        2 
   2  chr2_87693626     AKia    C    G        0      0        2 
   2  chr2_87693626     AOna    C    G      0.5      1        2 
   2  chr2_87693626     ASom    C    G        0      0        2 
   2  chr2_87693626     HCab    C    G        0      0        2 
   2  chr2_87693626     HPrz    C    G        0      0        2 
   2  chr2_87693626     ZBoe    C    G        0      0        2 
   2  chr2_87693626     ZGre    C    G        0      0        2 
   2  chr2_87693626     ZHar    C    G        0      0        2 
   2  chr2_87693626   Sample    C    G        0      0        2 
   2  chr2_87699375     AAsi    A    T        0      0        2 
   2  chr2_87699375     AKia    A    T        0      0        2 
   2  chr2_87699375     AOna    A    T        0      0        2 
   2  chr2_87699375     ASom    A    T        0      0        2 
   2  chr2_87699375     HCab    A    T        1      2        2 
   2  chr2_87699375     HPrz    A    T        1      2        2 
   2  chr2_87699375     ZBoe    A    T        0      0        2 
   2  chr2_87699375     ZGre    A    T        0      0        2 
   2  chr2_87699375     ZHar    A    T        0      0        2 
   2  chr2_87699375   Sample    A    T        1      2        2 
   2  chr2_87715207     AAsi    C    A        0      0        2 
   2  chr2_87715207     AKia    C    A        1      2        2 
   2  chr2_87715207     AOna    C    A        1      2        2 
   2  chr2_87715207     ASom    C    A        0      0        2 
   2  chr2_87715207     HCab    C    A        0      0        2 
   2  chr2_87715207     HPrz    C    A        0      0        2 
   2  chr2_87715207     ZBoe    C    A        0      0        2 
   2  chr2_87715207     ZGre    C    A        0      0        2 
   2  chr2_87715207     ZHar    C    A        0      0        2 
   2  chr2_87715207   Sample    C    A        0      0        2 
   2  chr2_87718126     AAsi    T    G        0      0        2 
   2  chr2_87718126     AKia    T    G        0      0        2 
   2  chr2_87718126     AOna    T    G        0      0        2 
   2  chr2_87718126     ASom    T    G      0.5      1        2 
   2  chr2_87718126     HCab    T    G        0      0        2 
   2  chr2_87718126     HPrz    T    G        0      0        2 
   2  chr2_87718126     ZBoe    T    G        0      0        2 
   2  chr2_87718126     ZGre    T    G        0      0        2 
   2  chr2_87718126     ZHar    T    G        0      0        2 
   2  chr2_87718126   Sample    T    G        0      0        2 
   2  chr2_87724109     AAsi    G    T        0      0        2 
   2  chr2_87724109     AKia    G    T        1      2        2 
   2  chr2_87724109     AOna    G    T        0      0        2 
   2  chr2_87724109     ASom    G    T        0      0        2 
   2  chr2_87724109     HCab    G    T        0      0        2 
   2  chr2_87724109     HPrz    G    T        0      0        2 
   2  chr2_87724109     ZBoe    G    T        0      0        2 
   2  chr2_87724109     ZGre    G    T        0      0        2 
   2  chr2_87724109     ZHar    G    T        0      0        2 
   2  chr2_87724109   Sample    G    T        0      0        2 
   2  chr2_87750474     AAsi    C    G        0      0        2 
   2  chr2_87750474     AKia    C    G        0      0        2 
   2  chr2_87750474     AOna    C    G        0      0        2 
   2  chr2_87750474     ASom    C    G        0      0        2 
   2  chr2_87750474     HCab    C    G        0      0        2 
   2  chr2_87750474     HPrz    C    G        0      0        2 
   2  chr2_87750474     ZBoe    C    G        1      2        2 
   2  chr2_87750474     ZGre    C    G        0      0        2 
   2  chr2_87750474     ZHar    C    G        0      0        2 
   2  chr2_87750474   Sample    C    G        0      0        2 
   2  chr2_87768410     AAsi    C    G        1      2        2 
   2  chr2_87768410     AKia    C    G        0      0        2 
   2  chr2_87768410     AOna    C    G        0      0        2 
   2  chr2_87768410     ASom    C    G        1      2        2 
   2  chr2_87768410     HCab    C    G        0      0        2 
   2  chr2_87768410     HPrz    C    G        0      0        2 
   2  chr2_87768410     ZBoe    C    G        0      0        2 
   2  chr2_87768410     ZGre    C    G        0      0        2 
   2  chr2_87768410     ZHar    C    G        0      0        2 
   2  chr2_87768410   Sample    C    G        0      0        2 
   2  chr2_87771781     AAsi    G    T        0      0        2 
   2  chr2_87771781     AKia    G    T        0      0        2 
   2  chr2_87771781     AOna    G    T        0      0        2 
   2  chr2_87771781     ASom    G    T        0      0        2 
   2  chr2_87771781     HCab    G    T        1      2        2 
   2  chr2_87771781     HPrz    G    T        1      2        2 
   2  chr2_87771781     ZBoe    G    T        0      0        2 
   2  chr2_87771781     ZGre    G    T        0      0        2 
   2  chr2_87771781     ZHar    G    T        0      0        2 
   2  chr2_87771781   Sample    G    T        1      2        2 
   2  chr2_87783822     AAsi    C    A        0      0        2 
   2  chr2_87783822     AKia    C    A        0      0        2 
   2  chr2_87783822     AOna    C    A        0      0        2 
   2  chr2_87783822     ASom    C    A        0      0        2 
   2  chr2_87783822     HCab    C    A      0.5      1        2 
   2  chr2_87783822     HPrz    C    A        0      0        2 
   2  chr2_87783822     ZBoe    C    A        0      0        2 
   2  chr2_87783822     ZGre    C    A        0      0        2 
   2  chr2_87783822     ZHar    C    A        0      0        2 
   2  chr2_87783822   Sample    C    A        0      0        2 
   2  chr2_87785030     AAsi    G    T        0      0        2 
   2  chr2_87785030     AKia    G    T        0      0        2 
   2  chr2_87785030     AOna    G    T        0      0        2 
   2  chr2_87785030     ASom    G    T        0      0        2 
   2  chr2_87785030     HCab    G    T        0      0        2 
   2  chr2_87785030     HPrz    G    T        0      0        2 
   2  chr2_87785030     ZBoe    G    T      0.5      1        2 
   2  chr2_87785030     ZGre    G    T        0      0        2 
   2  chr2_87785030     ZHar    G    T        0      0        2 
   2  chr2_87785030   Sample    G    T        0      0        2 
   2  chr2_87821560     AAsi    T    A        0      0        2 
   2  chr2_87821560     AKia    T    A        0      0        2 
   2  chr2_87821560     AOna    T    A        0      0        2 
   2  chr2_87821560     ASom    T    A        0      0        2 
   2  chr2_87821560     HCab    T    A        0      0        2 
   2  chr2_87821560     HPrz    T    A        0      0        2 
   2  chr2_87821560     ZBoe    T    A        0      0        2 
   2  chr2_87821560     ZGre    T    A        0      0        2 
   2  chr2_87821560     ZHar    T    A      0.5      1        2 
   2  chr2_87821560   Sample    T    A        0      0        2 
   2  chr2_87825737     AAsi    A    C        0      0        2 
   2  chr2_87825737     AKia    A    C        0      0        2 
   2  chr2_87825737     AOna    A    C        0      0        2 
   2  chr2_87825737     ASom    A    C        0      0        2 
   2  chr2_87825737     HCab    A    C        0      0        2 
   2  chr2_87825737     HPrz    A    C        0      0        2 
   2  chr2_87825737     ZBoe    A    C        0      0        2 
   2  chr2_87825737     ZGre    A    C        0      0        2 
   2  chr2_87825737     ZHar    A    C      0.5      1        2 
   2  chr2_87825737   Sample    A    C        0      0        2 
   2  chr2_87828693     AAsi    C    A        0      0        2 
   2  chr2_87828693     AKia    C    A        1      2        2 
   2  chr2_87828693     AOna    C    A        0      0        2 
   2  chr2_87828693     ASom    C    A        0      0        2 
   2  chr2_87828693     HCab    C    A        0      0        2 
   2  chr2_87828693     HPrz    C    A        0      0        2 
   2  chr2_87828693     ZBoe    C    A        0      0        2 
   2  chr2_87828693     ZGre    C    A        0      0        2 
   2  chr2_87828693     ZHar    C    A        0      0        2 
   2  chr2_87828693   Sample    C    A        0      0        2 
   2  chr2_87829079     AAsi    T    G        0      0        2 
   2  chr2_87829079     AKia    T    G        0      0        2 
   2  chr2_87829079     AOna    T    G        0      0        2 
   2  chr2_87829079     ASom    T    G        0      0        2 
   2  chr2_87829079     HCab    T    G        1      2        2 
   2  chr2_87829079     HPrz    T    G        1      2        2 
   2  chr2_87829079     ZBoe    T    G        0      0        2 
   2  chr2_87829079     ZGre    T    G        0      0        2 
   2  chr2_87829079     ZHar    T    G        0      0        2 
   2  chr2_87829079   Sample    T    G        1      2        2 
   2  chr2_87849530     AAsi    A    C        0      0        2 
   2  chr2_87849530     AKia    A    C        0      0        2 
   2  chr2_87849530     AOna    A    C        0      0        2 
   2  chr2_87849530     ASom    A    C        0      0        2 
   2  chr2_87849530     HCab    A    C        1      2        2 
   2  chr2_87849530     HPrz    A    C        1      2        2 
   2  chr2_87849530     ZBoe    A    C        0      0        2 
   2  chr2_87849530     ZGre    A    C        0      0        2 
   2  chr2_87849530     ZHar    A    C        0      0        2 
   2  chr2_87849530   Sample    A    C        1      2        2 
   2  chr2_87883842     AAsi    C    A        0      0        2 
   2  chr2_87883842     AKia    C    A        0      0        2 
   2  chr2_87883842     AOna    C    A        1      2        2 
   2  chr2_87883842     ASom    C    A        0      0        2 
   2  chr2_87883842     HCab    C    A        0      0        2 
   2  chr2_87883842     HPrz    C    A        0      0        2 
   2  chr2_87883842     ZBoe    C    A        0      0        2 
   2  chr2_87883842     ZGre    C    A        0      0        2 
   2  chr2_87883842     ZHar    C    A        0      0        2 
   2  chr2_87883842   Sample    C    A        0      0        2 
   2  chr2_87890425     AAsi    C    G        0      0        2 
   2  chr2_87890425     AKia    C    G        0      0        2 
   2  chr2_87890425     AOna    C    G        0      0        2 
   2  chr2_87890425     ASom    C    G        0      0        2 
   2  chr2_87890425     HCab    C    G        1      2        2 
   2  chr2_87890425     HPrz    C    G        1      2        2 
   2  chr2_87890425     ZBoe    C    G        0      0        2 
   2  chr2_87890425     ZGre    C    G        0      0        2 
   2  chr2_87890425     ZHar    C    G        0      0        2 
   2  chr2_87890425   Sample    C    G        1      2        2 
   2  chr2_87904203     AAsi    C    G        0      0        2 
   2  chr2_87904203     AKia    C    G        0      0        2 
   2  chr2_87904203     AOna    C    G        0      0        2 
   2  chr2_87904203     ASom    C    G        0      0        2 
   2  chr2_87904203     HCab    C    G        1      2        2 
   2  chr2_87904203     HPrz    C    G        1      2        2 
   2  chr2_87904203     ZBoe    C    G        0      0        2 
   2  chr2_87904203     ZGre    C    G        0      0        2 
   2  chr2_87904203     ZHar    C    G        0      0        2 
   2  chr2_87904203   Sample    C    G        1      2        2 
   2  chr2_87921088     AAsi    A    C        0      0        2 
   2  chr2_87921088     AKia    A    C        0      0        2 
   2  chr2_87921088     AOna    A    C        0      0        2 
   2  chr2_87921088     ASom    A    C        0      0        2 
   2  chr2_87921088     HCab    A    C        0      0        2 
   2  chr2_87921088     HPrz    A    C        0      0        2 
   2  chr2_87921088     ZBoe    A    C        0      0        2 
   2  chr2_87921088     ZGre    A    C        1      2        2 
   2  chr2_87921088     ZHar    A    C        0      0        2 
   2  chr2_87921088   Sample    A    C        0      0        2 
   2  chr2_87953828     AAsi    T    G        0      0        2 
   2  chr2_87953828     AKia    T    G        0      0        2 
   2  chr2_87953828     AOna    T    G        0      0        2 
   2  chr2_87953828     ASom    T    G        0      0        2 
   2  chr2_87953828     HCab    T    G      0.5      1        2 
   2  chr2_87953828     HPrz    T    G        0      0        2 
   2  chr2_87953828     ZBoe    T    G        0      0        2 
   2  chr2_87953828     ZGre    T    G        0      0        2 
   2  chr2_87953828     ZHar    T    G        0      0        2 
   2  chr2_87953828   Sample    T    G        0      0        2 
   2  chr2_87985621     AAsi    T    G        0      0        2 
   2  chr2_87985621     AKia    T    G        0      0        2 
   2  chr2_87985621     AOna    T    G        0      0        2 
   2  chr2_87985621     ASom    T    G        0      0        2 
   2  chr2_87985621     HCab    T    G        0      0        2 
   2  chr2_87985621     HPrz    T    G        0      0        2 
   2  chr2_87985621     ZBoe    T    G        1      2        2 
   2  chr2_87985621     ZGre    T    G        0      0        2 
   2  chr2_87985621     ZHar    T    G        0      0        2 
   2  chr2_87985621   Sample    T    G        0      0        2 
   2  chr2_88006589     AAsi    A    C        0      0        2 
   2  chr2_88006589     AKia    A    C        0      0        2 
   2  chr2_88006589     AOna    A    C        0      0        2 
   2  chr2_88006589     ASom    A    C        0      0        2 
   2  chr2_88006589     HCab    A    C        1      2        2 
   2  chr2_88006589     HPrz    A    C        1      2        2 
   2  chr2_88006589     ZBoe    A    C        0      0        2 
   2  chr2_88006589     ZGre    A    C        0      0        2 
   2  chr2_88006589     ZHar    A    C        0      0        2 
   2  chr2_88006589   Sample    A    C        1      2        2 
   2  chr2_88036232     AAsi    G    T        0      0        2 
   2  chr2_88036232     AKia    G    T        0      0        2 
   2  chr2_88036232     AOna    G    T        0      0        2 
   2  chr2_88036232     ASom    G    T        0      0        2 
   2  chr2_88036232     HCab    G    T        0      0        2 
   2  chr2_88036232     HPrz    G    T        0      0        2 
   2  chr2_88036232     ZBoe    G    T        0      0        2 
   2  chr2_88036232     ZGre    G    T        1      2        2 
   2  chr2_88036232     ZHar    G    T        0      0        2 
   2  chr2_88036232   Sample    G    T        0      0        2 
   2  chr2_88042862     AAsi    C    A        0      0        2 
   2  chr2_88042862     AKia    C    A        0      0        2 
   2  chr2_88042862     AOna    C    A        0      0        2 
   2  chr2_88042862     ASom    C    A        0      0        2 
   2  chr2_88042862     HCab    C    A      0.5      1        2 
   2  chr2_88042862     HPrz    C    A        0      0        2 
   2  chr2_88042862     ZBoe    C    A        0      0        2 
   2  chr2_88042862     ZGre    C    A        0      0        2 
   2  chr2_88042862     ZHar    C    A        0      0        2 
   2  chr2_88042862   Sample    C    A        0      0        2 
   2  chr2_88048092     AAsi    T    G        0      0        2 
   2  chr2_88048092     AKia    T    G        0      0        2 
   2  chr2_88048092     AOna    T    G        0      0        2 
   2  chr2_88048092     ASom    T    G        0      0        2 
   2  chr2_88048092     HCab    T    G        0      0        2 
   2  chr2_88048092     HPrz    T    G        0      0        2 
   2  chr2_88048092     ZBoe    T    G        0      0        2 
   2  chr2_88048092     ZGre    T    G        0      0        2 
   2  chr2_88048092     ZHar    T    G      0.5      1        2 
   2  chr2_88048092   Sample    T    G        0      0        2 
   2  chr2_88057689     AAsi    G    T        0      0        2 
   2  chr2_88057689     AKia    G    T        0      0        2 
   2  chr2_88057689     AOna    G    T        0      0        2 
   2  chr2_88057689     ASom    G    T        0      0        2 
   2  chr2_88057689     HCab    G    T        0      0        2 
   2  chr2_88057689     HPrz    G    T      0.5      1        2 
   2  chr2_88057689     ZBoe    G    T        0      0        2 
   2  chr2_88057689     ZGre    G    T        0      0        2 
   2  chr2_88057689     ZHar    G    T        0      0        2 
   2  chr2_88057689   Sample    G    T        0      0        2 
   2  chr2_88062829     AAsi    A    C        0      0        2 
   2  chr2_88062829     AKia    A    C        1      2        2 
   2  chr2_88062829     AOna    A    C        0      0        2 
   2  chr2_88062829     ASom    A    C        0      0        2 
   2  chr2_88062829     HCab    A    C        0      0        2 
   2  chr2_88062829     HPrz    A    C        0      0        2 
   2  chr2_88062829     ZBoe    A    C        0      0        2 
   2  chr2_88062829     ZGre    A    C        0      0        2 
   2  chr2_88062829     ZHar    A    C        0      0        2 
   2  chr2_88062829   Sample    A    C        0      0        2 
   2  chr2_88068020     AAsi    G    C        0      0        2 
   2  chr2_88068020     AKia    G    C        0      0        2 
   2  chr2_88068020     AOna    G    C        0      0        2 
   2  chr2_88068020     ASom    G    C        0      0        2 
   2  chr2_88068020     HCab    G    C      0.5      1        2 
   2  chr2_88068020     HPrz    G    C      0.5      1        2 
   2  chr2_88068020     ZBoe    G    C        0      0        2 
   2  chr2_88068020     ZGre    G    C        0      0        2 
   2  chr2_88068020     ZHar    G    C        0      0        2 
   2  chr2_88068020   Sample    G    C        0      0        2 
   2  chr2_88107250     AAsi    G    C        0      0        2 
   2  chr2_88107250     AKia    G    C        0      0        2 
   2  chr2_88107250     AOna    G    C        0      0        2 
   2  chr2_88107250     ASom    G    C        0      0        2 
   2  chr2_88107250     HCab    G    C        0      0        2 
   2  chr2_88107250     HPrz    G    C        0      0        2 
   2  chr2_88107250     ZBoe    G    C        0      0        2 
   2  chr2_88107250     ZGre    G    C        0      0        2 
   2  chr2_88107250     ZHar    G    C      0.5      1        2 
   2  chr2_88107250   Sample    G    C        0      0        2 
   2  chr2_88122070     AAsi    G    T        0      0        2 
   2  chr2_88122070     AKia    G    T        0      0        2 
   2  chr2_88122070     AOna    G    T        0      0        2 
   2  chr2_88122070     ASom    G    T        0      0        2 
   2  chr2_88122070     HCab    G    T        0      0        2 
   2  chr2_88122070     HPrz    G    T        0      0        2 
   2  chr2_88122070     ZBoe    G    T        1      2        2 
   2  chr2_88122070     ZGre    G    T        0      0        2 
   2  chr2_88122070     ZHar    G    T        0      0        2 
   2  chr2_88122070   Sample    G    T        0      0        2 
   2  chr2_88186301     AAsi    C    G      0.5      1        2 
   2  chr2_88186301     AKia    C    G        0      0        2 
   2  chr2_88186301     AOna    C    G        0      0        2 
   2  chr2_88186301     ASom    C    G        0      0        2 
   2  chr2_88186301     HCab    C    G        0      0        2 
   2  chr2_88186301     HPrz    C    G        0      0        2 
   2  chr2_88186301     ZBoe    C    G        0      0        2 
   2  chr2_88186301     ZGre    C    G        0      0        2 
   2  chr2_88186301     ZHar    C    G        0      0        2 
   2  chr2_88186301   Sample    C    G        0      0        2 
   2  chr2_88193753     AAsi    G    C        0      0        2 
   2  chr2_88193753     AKia    G    C        0      0        2 
   2  chr2_88193753     AOna    G    C        0      0        2 
   2  chr2_88193753     ASom    G    C        0      0        2 
   2  chr2_88193753     HCab    G    C        0      0        2 
   2  chr2_88193753     HPrz    G    C        0      0        2 
   2  chr2_88193753     ZBoe    G    C        0      0        2 
   2  chr2_88193753     ZGre    G    C        0      0        2 
   2  chr2_88193753     ZHar    G    C      0.5      1        2 
   2  chr2_88193753   Sample    G    C        0      0        2 
   2  chr2_88194142     AAsi    A    T        0      0        2 
   2  chr2_88194142     AKia    A    T        0      0        2 
   2  chr2_88194142     AOna    A    T        1      2        2 
   2  chr2_88194142     ASom    A    T        0      0        2 
   2  chr2_88194142     HCab    A    T        0      0        2 
   2  chr2_88194142     HPrz    A    T        0      0        2 
   2  chr2_88194142     ZBoe    A    T        0      0        2 
   2  chr2_88194142     ZGre    A    T        0      0        2 
   2  chr2_88194142     ZHar    A    T        0      0        2 
   2  chr2_88194142   Sample    A    T        0      0        2 
   2  chr2_88194957     AAsi    G    C        0      0        2 
   2  chr2_88194957     AKia    G    C        0      0        2 
   2  chr2_88194957     AOna    G    C        0      0        2 
   2  chr2_88194957     ASom    G    C        0      0        2 
   2  chr2_88194957     HCab    G    C        1      2        2 
   2  chr2_88194957     HPrz    G    C        1      2        2 
   2  chr2_88194957     ZBoe    G    C        0      0        2 
   2  chr2_88194957     ZGre    G    C        0      0        2 
   2  chr2_88194957     ZHar    G    C        0      0        2 
   2  chr2_88194957   Sample    G    C        1      2        2 
   2  chr2_88266641     AAsi    G    C        0      0        2 
   2  chr2_88266641     AKia    G    C        0      0        2 
   2  chr2_88266641     AOna    G    C        0      0        2 
   2  chr2_88266641     ASom    G    C        0      0        2 
   2  chr2_88266641     HCab    G    C        0      0        2 
   2  chr2_88266641     HPrz    G    C        0      0        2 
   2  chr2_88266641     ZBoe    G    C        0      0        2 
   2  chr2_88266641     ZGre    G    C        0      0        2 
   2  chr2_88266641     ZHar    G    C        1      2        2 
   2  chr2_88266641   Sample    G    C        0      0        2 
   2  chr2_88278067     AAsi    T    A        0      0        2 
   2  chr2_88278067     AKia    T    A        0      0        2 
   2  chr2_88278067     AOna    T    A        0      0        2 
   2  chr2_88278067     ASom    T    A        0      0        2 
   2  chr2_88278067     HCab    T    A        1      2        2 
   2  chr2_88278067     HPrz    T    A        1      2        2 
   2  chr2_88278067     ZBoe    T    A        0      0        2 
   2  chr2_88278067     ZGre    T    A        0      0        2 
   2  chr2_88278067     ZHar    T    A        0      0        2 
   2  chr2_88278067   Sample    T    A        1      2        2 
   2  chr2_88279173     AAsi    T    G        0      0        2 
   2  chr2_88279173     AKia    T    G        0      0        2 
   2  chr2_88279173     AOna    T    G        0      0        2 
   2  chr2_88279173     ASom    T    G        0      0        2 
   2  chr2_88279173     HCab    T    G        1      2        2 
   2  chr2_88279173     HPrz    T    G        1      2        2 
   2  chr2_88279173     ZBoe    T    G        0      0        2 
   2  chr2_88279173     ZGre    T    G        0      0        2 
   2  chr2_88279173     ZHar    T    G        0      0        2 
   2  chr2_88279173   Sample    T    G        1      2        2 
   2  chr2_88285122     AAsi    C    G        0      0        2 
   2  chr2_88285122     AKia    C    G        0      0        2 
   2  chr2_88285122     AOna    C    G        0      0        2 
   2  chr2_88285122     ASom    C    G        0      0        2 
   2  chr2_88285122     HCab    C    G        1      2        2 
   2  chr2_88285122     HPrz    C    G        1      2        2 
   2  chr2_88285122     ZBoe    C    G        0      0        2 
   2  chr2_88285122     ZGre    C    G        0      0        2 
   2  chr2_88285122     ZHar    C    G        0      0        2 
   2  chr2_88285122   Sample    C    G        1      2        2 
   2  chr2_88291753     AAsi    C    A        0      0        2 
   2  chr2_88291753     AKia    C    A        0      0        2 
   2  chr2_88291753     AOna    C    A        0      0        2 
   2  chr2_88291753     ASom    C    A        0      0        2 
   2  chr2_88291753     HCab    C    A        1      2        2 
   2  chr2_88291753     HPrz    C    A        1      2        2 
   2  chr2_88291753     ZBoe    C    A        0      0        2 
   2  chr2_88291753     ZGre    C    A        0      0        2 
   2  chr2_88291753     ZHar    C    A        0      0        2 
   2  chr2_88291753   Sample    C    A        1      2        2 
   2  chr2_88314449     AAsi    A    C        0      0        2 
   2  chr2_88314449     AKia    A    C        0      0        2 
   2  chr2_88314449     AOna    A    C        0      0        2 
   2  chr2_88314449     ASom    A    C        0      0        2 
   2  chr2_88314449     HCab    A    C        1      2        2 
   2  chr2_88314449     HPrz    A    C        1      2        2 
   2  chr2_88314449     ZBoe    A    C        0      0        2 
   2  chr2_88314449     ZGre    A    C        0      0        2 
   2  chr2_88314449     ZHar    A    C        0      0        2 
   2  chr2_88314449   Sample    A    C        1      2        2 
   2  chr2_88316269     AAsi    C    G        0      0        2 
   2  chr2_88316269     AKia    C    G        0      0        2 
   2  chr2_88316269     AOna    C    G        0      0        2 
   2  chr2_88316269     ASom    C    G        0      0        2 
   2  chr2_88316269     HCab    C    G        0      0        2 
   2  chr2_88316269     HPrz    C    G      0.5      1        2 
   2  chr2_88316269     ZBoe    C    G        0      0        2 
   2  chr2_88316269     ZGre    C    G        0      0        2 
   2  chr2_88316269     ZHar    C    G        0      0        2 
   2  chr2_88316269   Sample    C    G        0      0        2 
   2  chr2_88317885     AAsi    C    A        0      0        2 
   2  chr2_88317885     AKia    C    A        0      0        2 
   2  chr2_88317885     AOna    C    A        0      0        2 
   2  chr2_88317885     ASom    C    A        0      0        2 
   2  chr2_88317885     HCab    C    A      0.5      1        2 
   2  chr2_88317885     HPrz    C    A        0      0        2 
   2  chr2_88317885     ZBoe    C    A        0      0        2 
   2  chr2_88317885     ZGre    C    A        0      0        2 
   2  chr2_88317885     ZHar    C    A        0      0        2 
   2  chr2_88317885   Sample    C    A        0      0        2 
   2  chr2_88341444     AAsi    T    A        0      0        2 
   2  chr2_88341444     AKia    T    A        0      0        2 
   2  chr2_88341444     AOna    T    A        0      0        2 
   2  chr2_88341444     ASom    T    A        0      0        2 
   2  chr2_88341444     HCab    T    A        0      0        2 
   2  chr2_88341444     HPrz    T    A        0      0        2 
   2  chr2_88341444     ZBoe    T    A        0      0        2 
   2  chr2_88341444     ZGre    T    A      0.5      1        2 
   2  chr2_88341444     ZHar    T    A        0      0        2 
   2  chr2_88341444   Sample    T    A        0      0        2 
   2  chr2_88370156     AAsi    G    C        0      0        2 
   2  chr2_88370156     AKia    G    C        0      0        2 
   2  chr2_88370156     AOna    G    C        0      0        2 
   2  chr2_88370156     ASom    G    C        0      0        2 
   2  chr2_88370156     HCab    G    C        1      2        2 
   2  chr2_88370156     HPrz    G    C        1      2        2 
   2  chr2_88370156     ZBoe    G    C        0      0        2 
   2  chr2_88370156     ZGre    G    C        0      0        2 
   2  chr2_88370156     ZHar    G    C        0      0        2 
   2  chr2_88370156   Sample    G    C        1      2        2 
   2  chr2_88407508     AAsi    A    C        0      0        2 
   2  chr2_88407508     AKia    A    C        0      0        2 
   2  chr2_88407508     AOna    A    C        0      0        2 
   2  chr2_88407508     ASom    A    C        0      0        2 
   2  chr2_88407508     HCab    A    C        1      2        2 
   2  chr2_88407508     HPrz    A    C        1      2        2 
   2  chr2_88407508     ZBoe    A    C        0      0        2 
   2  chr2_88407508     ZGre    A    C        0      0        2 
   2  chr2_88407508     ZHar    A    C        0      0        2 
   2  chr2_88407508   Sample    A    C        1      2        2 
   2  chr2_88410402     AAsi    C    A      0.5      1        2 
   2  chr2_88410402     AKia    C    A        0      0        2 
   2  chr2_88410402     AOna    C    A        0      0        2 
   2  chr2_88410402     ASom    C    A        1      2        2 
   2  chr2_88410402     HCab    C    A        0      0        2 
   2  chr2_88410402     HPrz    C    A        0      0        2 
   2  chr2_88410402     ZBoe    C    A        0      0        2 
   2  chr2_88410402     ZGre    C    A        0      0        2 
   2  chr2_88410402     ZHar    C    A        0      0        2 
   2  chr2_88410402   Sample    C    A        0      0        2 
   2  chr2_88420053     AAsi    A    C        0      0        2 
   2  chr2_88420053     AKia    A    C        0      0        2 
   2  chr2_88420053     AOna    A    C        0      0        2 
   2  chr2_88420053     ASom    A    C        0      0        2 
   2  chr2_88420053     HCab    A    C        0      0        2 
   2  chr2_88420053     HPrz    A    C      0.5      1        2 
   2  chr2_88420053     ZBoe    A    C        0      0        2 
   2  chr2_88420053     ZGre    A    C        0      0        2 
   2  chr2_88420053     ZHar    A    C        0      0        2 
   2  chr2_88420053   Sample    A    C        1      2        2 
   2  chr2_88499347     AAsi    T    G        0      0        2 
   2  chr2_88499347     AKia    T    G        0      0        2 
   2  chr2_88499347     AOna    T    G        0      0        2 
   2  chr2_88499347     ASom    T    G        0      0        2 
   2  chr2_88499347     HCab    T    G        0      0        2 
   2  chr2_88499347     HPrz    T    G      0.5      1        2 
   2  chr2_88499347     ZBoe    T    G        0      0        2 
   2  chr2_88499347     ZGre    T    G        0      0        2 
   2  chr2_88499347     ZHar    T    G        0      0        2 
   2  chr2_88499347   Sample    T    G        0      0        2 
   2  chr2_88538389     AAsi    C    A        0      0        2 
   2  chr2_88538389     AKia    C    A        0      0        2 
   2  chr2_88538389     AOna    C    A        0      0        2 
   2  chr2_88538389     ASom    C    A        0      0        2 
   2  chr2_88538389     HCab    C    A        0      0        2 
   2  chr2_88538389     HPrz    C    A        0      0        2 
   2  chr2_88538389     ZBoe    C    A        0      0        2 
   2  chr2_88538389     ZGre    C    A        1      2        2 
   2  chr2_88538389     ZHar    C    A        0      0        2 
   2  chr2_88538389   Sample    C    A        0      0        2 
   2  chr2_88546040     AAsi    G    C        0      0        2 
   2  chr2_88546040     AKia    G    C        1      2        2 
   2  chr2_88546040     AOna    G    C        0      0        2 
   2  chr2_88546040     ASom    G    C        0      0        2 
   2  chr2_88546040     HCab    G    C        0      0        2 
   2  chr2_88546040     HPrz    G    C        0      0        2 
   2  chr2_88546040     ZBoe    G    C        0      0        2 
   2  chr2_88546040     ZGre    G    C        0      0        2 
   2  chr2_88546040     ZHar    G    C        0      0        2 
   2  chr2_88546040   Sample    G    C        0      0        2 
   2  chr2_88573520     AAsi    T    A        0      0        2 
   2  chr2_88573520     AKia    T    A        0      0        2 
   2  chr2_88573520     AOna    T    A        0      0        2 
   2  chr2_88573520     ASom    T    A        0      0        2 
   2  chr2_88573520     HCab    T    A        1      2        2 
   2  chr2_88573520     HPrz    T    A      0.5      1        2 
   2  chr2_88573520     ZBoe    T    A        0      0        2 
   2  chr2_88573520     ZGre    T    A        0      0        2 
   2  chr2_88573520     ZHar    T    A        0      0        2 
   2  chr2_88573520   Sample    T    A        0      0        2 
   2  chr2_88596123     AAsi    A    T        0      0        2 
   2  chr2_88596123     AKia    A    T        0      0        2 
   2  chr2_88596123     AOna    A    T      0.5      1        2 
   2  chr2_88596123     ASom    A    T        0      0        2 
   2  chr2_88596123     HCab    A    T        0      0        2 
   2  chr2_88596123     HPrz    A    T        0      0        2 
   2  chr2_88596123     ZBoe    A    T        0      0        2 
   2  chr2_88596123     ZGre    A    T        0      0        2 
   2  chr2_88596123     ZHar    A    T        0      0        2 
   2  chr2_88596123   Sample    A    T        0      0        2 
   2  chr2_88614847     AAsi    C    A        0      0        2 
   2  chr2_88614847     AKia    C    A        0      0        2 
   2  chr2_88614847     AOna    C    A        0      0        2 
   2  chr2_88614847     ASom    C    A        0      0        2 
   2  chr2_88614847     HCab    C    A        1      2        2 
   2  chr2_88614847     HPrz    C    A        1      2        2 
   2  chr2_88614847     ZBoe    C    A        0      0        2 
   2  chr2_88614847     ZGre    C    A        0      0        2 
   2  chr2_88614847     ZHar    C    A        0      0        2 
   2  chr2_88614847   Sample    C    A        1      2        2 
   2  chr2_88616574     AAsi    C    G        0      0        2 
   2  chr2_88616574     AKia    C    G        0      0        2 
   2  chr2_88616574     AOna    C    G        0      0        2 
   2  chr2_88616574     ASom    C    G        0      0        2 
   2  chr2_88616574     HCab    C    G        0      0        2 
   2  chr2_88616574     HPrz    C    G        0      0        2 
   2  chr2_88616574     ZBoe    C    G      0.5      1        2 
   2  chr2_88616574     ZGre    C    G        0      0        2 
   2  chr2_88616574     ZHar    C    G        0      0        2 
   2  chr2_88616574   Sample    C    G        0      0        2 
   2  chr2_88627733     AAsi    T    G        0      0        2 
   2  chr2_88627733     AKia    T    G        0      0        2 
   2  chr2_88627733     AOna    T    G        0      0        2 
   2  chr2_88627733     ASom    T    G        0      0        2 
   2  chr2_88627733     HCab    T    G      0.5      1        2 
   2  chr2_88627733     HPrz    T    G        0      0        2 
   2  chr2_88627733     ZBoe    T    G        0      0        2 
   2  chr2_88627733     ZGre    T    G        0      0        2 
   2  chr2_88627733     ZHar    T    G        0      0        2 
   2  chr2_88627733   Sample    T    G        0      0        2 
   2  chr2_88648298     AAsi    G    C        1      2        2 
   2  chr2_88648298     AKia    G    C        0      0        2 
   2  chr2_88648298     AOna    G    C        0      0        2 
   2  chr2_88648298     ASom    G    C        1      2        2 
   2  chr2_88648298     HCab    G    C        0      0        2 
   2  chr2_88648298     HPrz    G    C        0      0        2 
   2  chr2_88648298     ZBoe    G    C        0      0        2 
   2  chr2_88648298     ZGre    G    C        0      0        2 
   2  chr2_88648298     ZHar    G    C        0      0        2 
   2  chr2_88648298   Sample    G    C        0      0        2 
   2  chr2_88654820     AAsi    G    C        1      2        2 
   2  chr2_88654820     AKia    G    C        0      0        2 
   2  chr2_88654820     AOna    G    C        0      0        2 
   2  chr2_88654820     ASom    G    C        1      2        2 
   2  chr2_88654820     HCab    G    C        0      0        2 
   2  chr2_88654820     HPrz    G    C        0      0        2 
   2  chr2_88654820     ZBoe    G    C        0      0        2 
   2  chr2_88654820     ZGre    G    C        0      0        2 
   2  chr2_88654820     ZHar    G    C        0      0        2 
   2  chr2_88654820   Sample    G    C        0      0        2 
   2  chr2_88658666     AAsi    A    C        0      0        2 
   2  chr2_88658666     AKia    A    C        0      0        2 
   2  chr2_88658666     AOna    A    C        0      0        2 
   2  chr2_88658666     ASom    A    C        0      0        2 
   2  chr2_88658666     HCab    A    C        0      0        2 
   2  chr2_88658666     HPrz    A    C        0      0        2 
   2  chr2_88658666     ZBoe    A    C        0      0        2 
   2  chr2_88658666     ZGre    A    C        1      2        2 
   2  chr2_88658666     ZHar    A    C        0      0        2 
   2  chr2_88658666   Sample    A    C        0      0        2 
   2  chr2_88666004     AAsi    G    T        0      0        2 
   2  chr2_88666004     AKia    G    T        0      0        2 
   2  chr2_88666004     AOna    G    T        0      0        2 
   2  chr2_88666004     ASom    G    T        0      0        2 
   2  chr2_88666004     HCab    G    T        1      2        2 
   2  chr2_88666004     HPrz    G    T        1      2        2 
   2  chr2_88666004     ZBoe    G    T        0      0        2 
   2  chr2_88666004     ZGre    G    T        0      0        2 
   2  chr2_88666004     ZHar    G    T        0      0        2 
   2  chr2_88666004   Sample    G    T        1      2        2 
   2  chr2_88668068     AAsi    G    C        0      0        2 
   2  chr2_88668068     AKia    G    C        0      0        2 
   2  chr2_88668068     AOna    G    C        1      2        2 
   2  chr2_88668068     ASom    G    C        0      0        2 
   2  chr2_88668068     HCab    G    C        0      0        2 
   2  chr2_88668068     HPrz    G    C        0      0        2 
   2  chr2_88668068     ZBoe    G    C        0      0        2 
   2  chr2_88668068     ZGre    G    C        0      0        2 
   2  chr2_88668068     ZHar    G    C        0      0        2 
   2  chr2_88668068   Sample    G    C        0      0        2 
   2  chr2_88682961     AAsi    G    T        0      0        2 
   2  chr2_88682961     AKia    G    T        0      0        2 
   2  chr2_88682961     AOna    G    T        0      0        2 
   2  chr2_88682961     ASom    G    T        0      0        2 
   2  chr2_88682961     HCab    G    T        0      0        2 
   2  chr2_88682961     HPrz    G    T        0      0        2 
   2  chr2_88682961     ZBoe    G    T      0.5      1        2 
   2  chr2_88682961     ZGre    G    T        0      0        2 
   2  chr2_88682961     ZHar    G    T        0      0        2 
   2  chr2_88682961   Sample    G    T        0      0        2 
   2  chr2_88713069     AAsi    C    A        0      0        2 
   2  chr2_88713069     AKia    C    A        0      0        2 
   2  chr2_88713069     AOna    C    A        0      0        2 
   2  chr2_88713069     ASom    C    A        0      0        2 
   2  chr2_88713069     HCab    C    A        1      2        2 
   2  chr2_88713069     HPrz    C    A        1      2        2 
   2  chr2_88713069     ZBoe    C    A        0      0        2 
   2  chr2_88713069     ZGre    C    A        0      0        2 
   2  chr2_88713069     ZHar    C    A        0      0        2 
   2  chr2_88713069   Sample    C    A        1      2        2 
   2  chr2_88745083     AAsi    C    G        1      2        2 
   2  chr2_88745083     AKia    C    G        0      0        2 
   2  chr2_88745083     AOna    C    G        0      0        2 
   2  chr2_88745083     ASom    C    G        0      0        2 
   2  chr2_88745083     HCab    C    G        0      0        2 
   2  chr2_88745083     HPrz    C    G        0      0        2 
   2  chr2_88745083     ZBoe    C    G        0      0        2 
   2  chr2_88745083     ZGre    C    G        0      0        2 
   2  chr2_88745083     ZHar    C    G        0      0        2 
   2  chr2_88745083   Sample    C    G        0      0        2 
   2  chr2_88753646     AAsi    C    A        0      0        2 
   2  chr2_88753646     AKia    C    A        0      0        2 
   2  chr2_88753646     AOna    C    A        0      0        2 
   2  chr2_88753646     ASom    C    A        0      0        2 
   2  chr2_88753646     HCab    C    A        1      2        2 
   2  chr2_88753646     HPrz    C    A        1      2        2 
   2  chr2_88753646     ZBoe    C    A        0      0        2 
   2  chr2_88753646     ZGre    C    A        0      0        2 
   2  chr2_88753646     ZHar    C    A        0      0        2 
   2  chr2_88753646   Sample    C    A        1      2        2 
   2  chr2_88759330     AAsi    G    C        0      0        2 
   2  chr2_88759330     AKia    G    C        0      0        2 
   2  chr2_88759330     AOna    G    C        0      0        2 
   2  chr2_88759330     ASom    G    C      0.5      1        2 
   2  chr2_88759330     HCab    G    C        0      0        2 
   2  chr2_88759330     HPrz    G    C        0      0        2 
   2  chr2_88759330     ZBoe    G    C        0      0        2 
   2  chr2_88759330     ZGre    G    C        0      0        2 
   2  chr2_88759330     ZHar    G    C        0      0        2 
   2  chr2_88759330   Sample    G    C        0      0        2 
   2  chr2_88786367     AAsi    T    G      0.5      1        2 
   2  chr2_88786367     AKia    T    G        0      0        2 
   2  chr2_88786367     AOna    T    G        0      0        2 
   2  chr2_88786367     ASom    T    G      0.5      1        2 
   2  chr2_88786367     HCab    T    G        0      0        2 
   2  chr2_88786367     HPrz    T    G        0      0        2 
   2  chr2_88786367     ZBoe    T    G        0      0        2 
   2  chr2_88786367     ZGre    T    G        0      0        2 
   2  chr2_88786367     ZHar    T    G        0      0        2 
   2  chr2_88786367   Sample    T    G        0      0        2 
   2  chr2_88791138     AAsi    T    G        0      0        2 
   2  chr2_88791138     AKia    T    G        1      2        2 
   2  chr2_88791138     AOna    T    G        0      0        2 
   2  chr2_88791138     ASom    T    G        0      0        2 
   2  chr2_88791138     HCab    T    G        0      0        2 
   2  chr2_88791138     HPrz    T    G        0      0        2 
   2  chr2_88791138     ZBoe    T    G        0      0        2 
   2  chr2_88791138     ZGre    T    G        0      0        2 
   2  chr2_88791138     ZHar    T    G        0      0        2 
   2  chr2_88791138   Sample    T    G        0      0        2 
   2  chr2_88798229     AAsi    C    A        0      0        2 
   2  chr2_88798229     AKia    C    A        0      0        2 
   2  chr2_88798229     AOna    C    A        0      0        2 
   2  chr2_88798229     ASom    C    A        0      0        2 
   2  chr2_88798229     HCab    C    A        0      0        2 
   2  chr2_88798229     HPrz    C    A        0      0        2 
   2  chr2_88798229     ZBoe    C    A        1      2        2 
   2  chr2_88798229     ZGre    C    A        0      0        2 
   2  chr2_88798229     ZHar    C    A        0      0        2 
   2  chr2_88798229   Sample    C    A        0      0        2 
   2  chr2_88823292     AAsi    G    C        0      0        2 
   2  chr2_88823292     AKia    G    C        1      2        2 
   2  chr2_88823292     AOna    G    C        0      0        2 
   2  chr2_88823292     ASom    G    C        0      0        2 
   2  chr2_88823292     HCab    G    C        0      0        2 
   2  chr2_88823292     HPrz    G    C        0      0        2 
   2  chr2_88823292     ZBoe    G    C        0      0        2 
   2  chr2_88823292     ZGre    G    C        0      0        2 
   2  chr2_88823292     ZHar    G    C        0      0        2 
   2  chr2_88823292   Sample    G    C        0      0        2 
   2  chr2_88829920     AAsi    C    G        0      0        2 
   2  chr2_88829920     AKia    C    G        0      0        2 
   2  chr2_88829920     AOna    C    G        0      0        2 
   2  chr2_88829920     ASom    C    G        0      0        2 
   2  chr2_88829920     HCab    C    G        1      2        2 
   2  chr2_88829920     HPrz    C    G        1      2        2 
   2  chr2_88829920     ZBoe    C    G        0      0        2 
   2  chr2_88829920     ZGre    C    G        0      0        2 
   2  chr2_88829920     ZHar    C    G        0      0        2 
   2  chr2_88829920   Sample    C    G        1      2        2 
   2  chr2_88834796     AAsi    A    T        0      0        2 
   2  chr2_88834796     AKia    A    T        0      0        2 
   2  chr2_88834796     AOna    A    T        0      0        2 
   2  chr2_88834796     ASom    A    T        0      0        2 
   2  chr2_88834796     HCab    A    T        0      0        2 
   2  chr2_88834796     HPrz    A    T        0      0        2 
   2  chr2_88834796     ZBoe    A    T        0      0        2 
   2  chr2_88834796     ZGre    A    T        1      2        2 
   2  chr2_88834796     ZHar    A    T        0      0        2 
   2  chr2_88834796   Sample    A    T        0      0        2 
   2  chr2_88847514     AAsi    T    G        0      0        2 
   2  chr2_88847514     AKia    T    G        0      0        2 
   2  chr2_88847514     AOna    T    G        0      0        2 
   2  chr2_88847514     ASom    T    G        0      0        2 
   2  chr2_88847514     HCab    T    G        0      0        2 
   2  chr2_88847514     HPrz    T    G        0      0        2 
   2  chr2_88847514     ZBoe    T    G        0      0        2 
   2  chr2_88847514     ZGre    T    G      0.5      1        2 
   2  chr2_88847514     ZHar    T    G        0      0        2 
   2  chr2_88847514   Sample    T    G        0      0        2 
   2  chr2_88849336     AAsi    G    T        0      0        2 
   2  chr2_88849336     AKia    G    T        0      0        2 
   2  chr2_88849336     AOna    G    T        0      0        2 
   2  chr2_88849336     ASom    G    T        0      0        2 
   2  chr2_88849336     HCab    G    T        0      0        2 
   2  chr2_88849336     HPrz    G    T        0      0        2 
   2  chr2_88849336     ZBoe    G    T        0      0        2 
   2  chr2_88849336     ZGre    G    T        0      0        2 
   2  chr2_88849336     ZHar    G    T      0.5      1        2 
   2  chr2_88849336   Sample    G    T        0      0        2 
   2  chr2_88865530     AAsi    A    C        0      0        2 
   2  chr2_88865530     AKia    A    C        0      0        2 
   2  chr2_88865530     AOna    A    C        0      0        2 
   2  chr2_88865530     ASom    A    C        0      0        2 
   2  chr2_88865530     HCab    A    C        0      0        2 
   2  chr2_88865530     HPrz    A    C        0      0        2 
   2  chr2_88865530     ZBoe    A    C        0      0        2 
   2  chr2_88865530     ZGre    A    C      0.5      1        2 
   2  chr2_88865530     ZHar    A    C        0      0        2 
   2  chr2_88865530   Sample    A    C        0      0        2 
   2  chr2_88869724     AAsi    G    T        0      0        2 
   2  chr2_88869724     AKia    G    T        0      0        2 
   2  chr2_88869724     AOna    G    T        1      2        2 
   2  chr2_88869724     ASom    G    T        0      0        2 
   2  chr2_88869724     HCab    G    T        0      0        2 
   2  chr2_88869724     HPrz    G    T        0      0        2 
   2  chr2_88869724     ZBoe    G    T        0      0        2 
   2  chr2_88869724     ZGre    G    T        0      0        2 
   2  chr2_88869724     ZHar    G    T        0      0        2 
   2  chr2_88869724   Sample    G    T        0      0        2 
   2  chr2_88935300     AAsi    G    C        0      0        2 
   2  chr2_88935300     AKia    G    C        0      0        2 
   2  chr2_88935300     AOna    G    C        0      0        2 
   2  chr2_88935300     ASom    G    C        0      0        2 
   2  chr2_88935300     HCab    G    C        1      2        2 
   2  chr2_88935300     HPrz    G    C        1      2        2 
   2  chr2_88935300     ZBoe    G    C        0      0        2 
   2  chr2_88935300     ZGre    G    C        0      0        2 
   2  chr2_88935300     ZHar    G    C        0      0        2 
   2  chr2_88935300   Sample    G    C        1      2        2 
   2  chr2_88936593     AAsi    C    G        0      0        2 
   2  chr2_88936593     AKia    C    G        0      0        2 
   2  chr2_88936593     AOna    C    G        0      0        2 
   2  chr2_88936593     ASom    C    G        0      0        2 
   2  chr2_88936593     HCab    C    G      0.5      1        2 
   2  chr2_88936593     HPrz    C    G      0.5      1        2 
   2  chr2_88936593     ZBoe    C    G        0      0        2 
   2  chr2_88936593     ZGre    C    G        0      0        2 
   2  chr2_88936593     ZHar    C    G        0      0        2 
   2  chr2_88936593   Sample    C    G        0      0        2 
   2  chr2_88937020     AAsi    C    A        0      0        2 
   2  chr2_88937020     AKia    C    A        0      0        2 
   2  chr2_88937020     AOna    C    A        0      0        2 
   2  chr2_88937020     ASom    C    A        0      0        2 
   2  chr2_88937020     HCab    C    A        1      2        2 
   2  chr2_88937020     HPrz    C    A        1      2        2 
   2  chr2_88937020     ZBoe    C    A        0      0        2 
   2  chr2_88937020     ZGre    C    A        0      0        2 
   2  chr2_88937020     ZHar    C    A        0      0        2 
   2  chr2_88937020   Sample    C    A        1      2        2 
   2  chr2_88942212     AAsi    G    T        0      0        2 
   2  chr2_88942212     AKia    G    T        0      0        2 
   2  chr2_88942212     AOna    G    T      0.5      1        2 
   2  chr2_88942212     ASom    G    T        0      0        2 
   2  chr2_88942212     HCab    G    T        0      0        2 
   2  chr2_88942212     HPrz    G    T        0      0        2 
   2  chr2_88942212     ZBoe    G    T        0      0        2 
   2  chr2_88942212     ZGre    G    T        0      0        2 
   2  chr2_88942212     ZHar    G    T        0      0        2 
   2  chr2_88942212   Sample    G    T        0      0        2 
   2  chr2_88985673     AAsi    A    C        0      0        2 
   2  chr2_88985673     AKia    A    C        0      0        2 
   2  chr2_88985673     AOna    A    C        0      0        2 
   2  chr2_88985673     ASom    A    C        0      0        2 
   2  chr2_88985673     HCab    A    C        0      0        2 
   2  chr2_88985673     HPrz    A    C      0.5      1        2 
   2  chr2_88985673     ZBoe    A    C        0      0        2 
   2  chr2_88985673     ZGre    A    C        0      0        2 
   2  chr2_88985673     ZHar    A    C        0      0        2 
   2  chr2_88985673   Sample    A    C        0      0        2 
   2  chr2_88986011     AAsi    G    C        0      0        2 
   2  chr2_88986011     AKia    G    C        0      0        2 
   2  chr2_88986011     AOna    G    C        0      0        2 
   2  chr2_88986011     ASom    G    C        1      2        2 
   2  chr2_88986011     HCab    G    C        0      0        2 
   2  chr2_88986011     HPrz    G    C        0      0        2 
   2  chr2_88986011     ZBoe    G    C        0      0        2 
   2  chr2_88986011     ZGre    G    C        0      0        2 
   2  chr2_88986011     ZHar    G    C        0      0        2 
   2  chr2_88986011   Sample    G    C        0      0        2 
   2  chr2_89027184     AAsi    C    G        0      0        2 
   2  chr2_89027184     AKia    C    G        0      0        2 
   2  chr2_89027184     AOna    C    G        0      0        2 
   2  chr2_89027184     ASom    C    G        0      0        2 
   2  chr2_89027184     HCab    C    G      0.5      1        2 
   2  chr2_89027184     HPrz    C    G        0      0        2 
   2  chr2_89027184     ZBoe    C    G        0      0        2 
   2  chr2_89027184     ZGre    C    G        0      0        2 
   2  chr2_89027184     ZHar    C    G        0      0        2 
   2  chr2_89027184   Sample    C    G        0      0        2 
   2  chr2_89030842     AAsi    T    G        0      0        2 
   2  chr2_89030842     AKia    T    G      0.5      1        2 
   2  chr2_89030842     AOna    T    G        0      0        2 
   2  chr2_89030842     ASom    T    G        0      0        2 
   2  chr2_89030842     HCab    T    G        0      0        2 
   2  chr2_89030842     HPrz    T    G        0      0        2 
   2  chr2_89030842     ZBoe    T    G        0      0        2 
   2  chr2_89030842     ZGre    T    G        0      0        2 
   2  chr2_89030842     ZHar    T    G        0      0        2 
   2  chr2_89030842   Sample    T    G        0      0        2 
   2  chr2_89040762     AAsi    C    A        0      0        2 
   2  chr2_89040762     AKia    C    A      0.5      1        2 
   2  chr2_89040762     AOna    C    A        1      2        2 
   2  chr2_89040762     ASom    C    A        0      0        2 
   2  chr2_89040762     HCab    C    A        0      0        2 
   2  chr2_89040762     HPrz    C    A        0      0        2 
   2  chr2_89040762     ZBoe    C    A        0      0        2 
   2  chr2_89040762     ZGre    C    A        0      0        2 
   2  chr2_89040762     ZHar    C    A        0      0        2 
   2  chr2_89040762   Sample    C    A        0      0        2 
   2  chr2_89066481     AAsi    C    G        0      0        2 
   2  chr2_89066481     AKia    C    G        0      0        2 
   2  chr2_89066481     AOna    C    G        0      0        2 
   2  chr2_89066481     ASom    C    G        0      0        2 
   2  chr2_89066481     HCab    C    G        0      0        2 
   2  chr2_89066481     HPrz    C    G        0      0        2 
   2  chr2_89066481     ZBoe    C    G        0      0        2 
   2  chr2_89066481     ZGre    C    G      0.5      1        2 
   2  chr2_89066481     ZHar    C    G        0      0        2 
   2  chr2_89066481   Sample    C    G        0      0        2 
   2  chr2_89068986     AAsi    A    T        0      0        2 
   2  chr2_89068986     AKia    A    T        0      0        2 
   2  chr2_89068986     AOna    A    T        0      0        2 
   2  chr2_89068986     ASom    A    T        0      0        2 
   2  chr2_89068986     HCab    A    T        1      2        2 
   2  chr2_89068986     HPrz    A    T        1      2        2 
   2  chr2_89068986     ZBoe    A    T        0      0        2 
   2  chr2_89068986     ZGre    A    T        0      0        2 
   2  chr2_89068986     ZHar    A    T        0      0        2 
   2  chr2_89068986   Sample    A    T        1      2        2 
   2  chr2_89112667     AAsi    A    T        0      0        2 
   2  chr2_89112667     AKia    A    T        0      0        2 
   2  chr2_89112667     AOna    A    T        0      0        2 
   2  chr2_89112667     ASom    A    T        0      0        2 
   2  chr2_89112667     HCab    A    T        1      2        2 
   2  chr2_89112667     HPrz    A    T        1      2        2 
   2  chr2_89112667     ZBoe    A    T        0      0        2 
   2  chr2_89112667     ZGre    A    T        0      0        2 
   2  chr2_89112667     ZHar    A    T        0      0        2 
   2  chr2_89112667   Sample    A    T        1      2        2 
   2  chr2_89128735     AAsi    T    G        0      0        2 
   2  chr2_89128735     AKia    T    G        0      0        2 
   2  chr2_89128735     AOna    T    G      0.5      1        2 
   2  chr2_89128735     ASom    T    G        0      0        2 
   2  chr2_89128735     HCab    T    G        0      0        2 
   2  chr2_89128735     HPrz    T    G        0      0        2 
   2  chr2_89128735     ZBoe    T    G        0      0        2 
   2  chr2_89128735     ZGre    T    G        0      0        2 
   2  chr2_89128735     ZHar    T    G        0      0        2 
   2  chr2_89128735   Sample    T    G        0      0        2 
   2  chr2_89136399     AAsi    C    A        0      0        2 
   2  chr2_89136399     AKia    C    A        0      0        2 
   2  chr2_89136399     AOna    C    A        0      0        2 
   2  chr2_89136399     ASom    C    A        0      0        2 
   2  chr2_89136399     HCab    C    A        0      0        2 
   2  chr2_89136399     HPrz    C    A        0      0        2 
   2  chr2_89136399     ZBoe    C    A        0      0        2 
   2  chr2_89136399     ZGre    C    A        0      0        2 
   2  chr2_89136399     ZHar    C    A        1      2        2 
   2  chr2_89136399   Sample    C    A        0      0        2 
   2  chr2_89162197     AAsi    G    C        0      0        2 
   2  chr2_89162197     AKia    G    C        0      0        2 
   2  chr2_89162197     AOna    G    C        0      0        2 
   2  chr2_89162197     ASom    G    C        0      0        2 
   2  chr2_89162197     HCab    G    C        1      2        2 
   2  chr2_89162197     HPrz    G    C        1      2        2 
   2  chr2_89162197     ZBoe    G    C        0      0        2 
   2  chr2_89162197     ZGre    G    C        0      0        2 
   2  chr2_89162197     ZHar    G    C        0      0        2 
   2  chr2_89162197   Sample    G    C        1      2        2 
   2  chr2_89169350     AAsi    A    C        0      0        2 
   2  chr2_89169350     AKia    A    C        0      0        2 
   2  chr2_89169350     AOna    A    C        0      0        2 
   2  chr2_89169350     ASom    A    C        0      0        2 
   2  chr2_89169350     HCab    A    C        0      0        2 
   2  chr2_89169350     HPrz    A    C      0.5      1        2 
   2  chr2_89169350     ZBoe    A    C        0      0        2 
   2  chr2_89169350     ZGre    A    C        0      0        2 
   2  chr2_89169350     ZHar    A    C        0      0        2 
   2  chr2_89169350   Sample    A    C        0      0        2 
   2  chr2_89234485     AAsi    T    G        0      0        2 
   2  chr2_89234485     AKia    T    G        0      0        2 
   2  chr2_89234485     AOna    T    G        0      0        2 
   2  chr2_89234485     ASom    T    G        0      0        2 
   2  chr2_89234485     HCab    T    G        1      2        2 
   2  chr2_89234485     HPrz    T    G        1      2        2 
   2  chr2_89234485     ZBoe    T    G        0      0        2 
   2  chr2_89234485     ZGre    T    G        0      0        2 
   2  chr2_89234485     ZHar    T    G        0      0        2 
   2  chr2_89234485   Sample    T    G        1      2        2 
   2  chr2_89275694     AAsi    G    T        0      0        2 
   2  chr2_89275694     AKia    G    T        0      0        2 
   2  chr2_89275694     AOna    G    T        0      0        2 
   2  chr2_89275694     ASom    G    T        0      0        2 
   2  chr2_89275694     HCab    G    T        0      0        2 
   2  chr2_89275694     HPrz    G    T      0.5      1        2 
   2  chr2_89275694     ZBoe    G    T        0      0        2 
   2  chr2_89275694     ZGre    G    T        0      0        2 
   2  chr2_89275694     ZHar    G    T        0      0        2 
   2  chr2_89275694   Sample    G    T        0      0        2 
   2  chr2_89297162     AAsi    T    G        0      0        2 
   2  chr2_89297162     AKia    T    G        0      0        2 
   2  chr2_89297162     AOna    T    G        0      0        2 
   2  chr2_89297162     ASom    T    G        0      0        2 
   2  chr2_89297162     HCab    T    G        0      0        2 
   2  chr2_89297162     HPrz    T    G        0      0        2 
   2  chr2_89297162     ZBoe    T    G        0      0        2 
   2  chr2_89297162     ZGre    T    G        1      2        2 
   2  chr2_89297162     ZHar    T    G        0      0        2 
   2  chr2_89297162   Sample    T    G        0      0        2 
   2  chr2_89297362     AAsi    G    C        1      2        2 
   2  chr2_89297362     AKia    G    C        0      0        2 
   2  chr2_89297362     AOna    G    C        0      0        2 
   2  chr2_89297362     ASom    G    C        1      2        2 
   2  chr2_89297362     HCab    G    C        1      2        2 
   2  chr2_89297362     HPrz    G    C        1      2        2 
   2  chr2_89297362     ZBoe    G    C        0      0        2 
   2  chr2_89297362     ZGre    G    C        0      0        2 
   2  chr2_89297362     ZHar    G    C        0      0        2 
   2  chr2_89297362   Sample    G    C        1      2        2 
   2  chr2_89312329     AAsi    T    A        0      0        2 
   2  chr2_89312329     AKia    T    A        0      0        2 
   2  chr2_89312329     AOna    T    A        0      0        2 
   2  chr2_89312329     ASom    T    A        0      0        2 
   2  chr2_89312329     HCab    T    A        0      0        2 
   2  chr2_89312329     HPrz    T    A        0      0        2 
   2  chr2_89312329     ZBoe    T    A        0      0        2 
   2  chr2_89312329     ZGre    T    A        0      0        2 
   2  chr2_89312329     ZHar    T    A        1      2        2 
   2  chr2_89312329   Sample    T    A        0      0        2 
   2  chr2_89318936     AAsi    T    G      0.5      1        2 
   2  chr2_89318936     AKia    T    G        0      0        2 
   2  chr2_89318936     AOna    T    G        0      0        2 
   2  chr2_89318936     ASom    T    G      0.5      1        2 
   2  chr2_89318936     HCab    T    G        0      0        2 
   2  chr2_89318936     HPrz    T    G        0      0        2 
   2  chr2_89318936     ZBoe    T    G        0      0        2 
   2  chr2_89318936     ZGre    T    G        0      0        2 
   2  chr2_89318936     ZHar    T    G        0      0        2 
   2  chr2_89318936   Sample    T    G        0      0        2 
   2  chr2_89330400     AAsi    C    A      0.5      1        2 
   2  chr2_89330400     AKia    C    A        0      0        2 
   2  chr2_89330400     AOna    C    A        0      0        2 
   2  chr2_89330400     ASom    C    A      0.5      1        2 
   2  chr2_89330400     HCab    C    A        0      0        2 
   2  chr2_89330400     HPrz    C    A        0      0        2 
   2  chr2_89330400     ZBoe    C    A        0      0        2 
   2  chr2_89330400     ZGre    C    A        0      0        2 
   2  chr2_89330400     ZHar    C    A        0      0        2 
   2  chr2_89330400   Sample    C    A        0      0        2 
   2  chr2_89362857     AAsi    C    G        0      0        2 
   2  chr2_89362857     AKia    C    G        0      0        2 
   2  chr2_89362857     AOna    C    G        0      0        2 
   2  chr2_89362857     ASom    C    G        0      0        2 
   2  chr2_89362857     HCab    C    G        1      2        2 
   2  chr2_89362857     HPrz    C    G        1      2        2 
   2  chr2_89362857     ZBoe    C    G        0      0        2 
   2  chr2_89362857     ZGre    C    G        0      0        2 
   2  chr2_89362857     ZHar    C    G        0      0        2 
   2  chr2_89362857   Sample    C    G        1      2        2 
   2  chr2_89391839     AAsi    T    A        0      0        2 
   2  chr2_89391839     AKia    T    A        0      0        2 
   2  chr2_89391839     AOna    T    A        0      0        2 
   2  chr2_89391839     ASom    T    A        0      0        2 
   2  chr2_89391839     HCab    T    A        0      0        2 
   2  chr2_89391839     HPrz    T    A        0      0        2 
   2  chr2_89391839     ZBoe    T    A        0      0        2 
   2  chr2_89391839     ZGre    T    A        0      0        2 
   2  chr2_89391839     ZHar    T    A      0.5      1        2 
   2  chr2_89391839   Sample    T    A        0      0        2 
   2  chr2_89396918     AAsi    T    G        0      0        2 
   2  chr2_89396918     AKia    T    G        0      0        2 
   2  chr2_89396918     AOna    T    G        0      0        2 
   2  chr2_89396918     ASom    T    G      0.5      1        2 
   2  chr2_89396918     HCab    T    G      0.5      1        2 
   2  chr2_89396918     HPrz    T    G        0      0        2 
   2  chr2_89396918     ZBoe    T    G        0      0        2 
   2  chr2_89396918     ZGre    T    G        0      0        2 
   2  chr2_89396918     ZHar    T    G        0      0        2 
   2  chr2_89396918   Sample    T    G        0      0        2 
   2  chr2_89399060     AAsi    G    C        0      0        2 
   2  chr2_89399060     AKia    G    C        0      0        2 
   2  chr2_89399060     AOna    G    C        0      0        2 
   2  chr2_89399060     ASom    G    C        0      0        2 
   2  chr2_89399060     HCab    G    C        1      2        2 
   2  chr2_89399060     HPrz    G    C        1      2        2 
   2  chr2_89399060     ZBoe    G    C        0      0        2 
   2  chr2_89399060     ZGre    G    C        0      0        2 
   2  chr2_89399060     ZHar    G    C        0      0        2 
   2  chr2_89399060   Sample    G    C        1      2        2 
   2  chr2_89414854     AAsi    G    T        0      0        2 
   2  chr2_89414854     AKia    G    T        0      0        2 
   2  chr2_89414854     AOna    G    T        0      0        2 
   2  chr2_89414854     ASom    G    T        0      0        2 
   2  chr2_89414854     HCab    G    T        1      2        2 
   2  chr2_89414854     HPrz    G    T        1      2        2 
   2  chr2_89414854     ZBoe    G    T        0      0        2 
   2  chr2_89414854     ZGre    G    T        0      0        2 
   2  chr2_89414854     ZHar    G    T        0      0        2 
   2  chr2_89414854   Sample    G    T        1      2        2 
   2  chr2_89418933     AAsi    C    A      0.5      1        2 
   2  chr2_89418933     AKia    C    A        0      0        2 
   2  chr2_89418933     AOna    C    A        0      0        2 
   2  chr2_89418933     ASom    C    A      0.5      1        2 
   2  chr2_89418933     HCab    C    A        0      0        2 
   2  chr2_89418933     HPrz    C    A        0      0        2 
   2  chr2_89418933     ZBoe    C    A        0      0        2 
   2  chr2_89418933     ZGre    C    A        0      0        2 
   2  chr2_89418933     ZHar    C    A        0      0        2 
   2  chr2_89418933   Sample    C    A        0      0        2 
   2  chr2_89436676     AAsi    G    T        0      0        2 
   2  chr2_89436676     AKia    G    T        0      0        2 
   2  chr2_89436676     AOna    G    T        0      0        2 
   2  chr2_89436676     ASom    G    T        0      0        2 
   2  chr2_89436676     HCab    G    T        0      0        2 
   2  chr2_89436676     HPrz    G    T        0      0        2 
   2  chr2_89436676     ZBoe    G    T      0.5      1        2 
   2  chr2_89436676     ZGre    G    T        0      0        2 
   2  chr2_89436676     ZHar    G    T        0      0        2 
   2  chr2_89436676   Sample    G    T        0      0        2 
   2  chr2_89438058     AAsi    T    G        0      0        2 
   2  chr2_89438058     AKia    T    G        0      0        2 
   2  chr2_89438058     AOna    T    G        0      0        2 
   2  chr2_89438058     ASom    T    G        0      0        2 
   2  chr2_89438058     HCab    T    G        1      2        2 
   2  chr2_89438058     HPrz    T    G        1      2        2 
   2  chr2_89438058     ZBoe    T    G        0      0        2 
   2  chr2_89438058     ZGre    T    G        0      0        2 
   2  chr2_89438058     ZHar    T    G        0      0        2 
   2  chr2_89438058   Sample    T    G        1      2        2 
   2  chr2_89500589     AAsi    A    C        0      0        2 
   2  chr2_89500589     AKia    A    C        0      0        2 
   2  chr2_89500589     AOna    A    C        0      0        2 
   2  chr2_89500589     ASom    A    C        0      0        2 
   2  chr2_89500589     HCab    A    C        1      2        2 
   2  chr2_89500589     HPrz    A    C        1      2        2 
   2  chr2_89500589     ZBoe    A    C        0      0        2 
   2  chr2_89500589     ZGre    A    C        0      0        2 
   2  chr2_89500589     ZHar    A    C        0      0        2 
   2  chr2_89500589   Sample    A    C        1      2        2 
   2  chr2_89507302     AAsi    C    G      0.5      1        2 
   2  chr2_89507302     AKia    C    G        0      0        2 
   2  chr2_89507302     AOna    C    G        0      0        2 
   2  chr2_89507302     ASom    C    G        1      2        2 
   2  chr2_89507302     HCab    C    G        0      0        2 
   2  chr2_89507302     HPrz    C    G        0      0        2 
   2  chr2_89507302     ZBoe    C    G        0      0        2 
   2  chr2_89507302     ZGre    C    G        0      0        2 
   2  chr2_89507302     ZHar    C    G        0      0        2 
   2  chr2_89507302   Sample    C    G        0      0        2 
   2  chr2_89535165     AAsi    C    A        0      0        2 
   2  chr2_89535165     AKia    C    A        0      0        2 
   2  chr2_89535165     AOna    C    A        0      0        2 
   2  chr2_89535165     ASom    C    A        0      0        2 
   2  chr2_89535165     HCab    C    A        1      2        2 
   2  chr2_89535165     HPrz    C    A        1      2        2 
   2  chr2_89535165     ZBoe    C    A        0      0        2 
   2  chr2_89535165     ZGre    C    A        0      0        2 
   2  chr2_89535165     ZHar    C    A        0      0        2 
   2  chr2_89535165   Sample    C    A        1      2        2 
   2  chr2_89561685     AAsi    T    A        0      0        2 
   2  chr2_89561685     AKia    T    A        0      0        2 
   2  chr2_89561685     AOna    T    A        1      2        2 
   2  chr2_89561685     ASom    T    A        0      0        2 
   2  chr2_89561685     HCab    T    A        0      0        2 
   2  chr2_89561685     HPrz    T    A        0      0        2 
   2  chr2_89561685     ZBoe    T    A        0      0        2 
   2  chr2_89561685     ZGre    T    A        0      0        2 
   2  chr2_89561685     ZHar    T    A        0      0        2 
   2  chr2_89561685   Sample    T    A        0      0        2 
   2  chr2_89564986     AAsi    G    T        0      0        2 
   2  chr2_89564986     AKia    G    T        0      0        2 
   2  chr2_89564986     AOna    G    T        0      0        2 
   2  chr2_89564986     ASom    G    T        0      0        2 
   2  chr2_89564986     HCab    G    T        1      2        2 
   2  chr2_89564986     HPrz    G    T        1      2        2 
   2  chr2_89564986     ZBoe    G    T        0      0        2 
   2  chr2_89564986     ZGre    G    T        0      0        2 
   2  chr2_89564986     ZHar    G    T        0      0        2 
   2  chr2_89564986   Sample    G    T        1      2        2 
   2  chr2_89578101     AAsi    T    G        0      0        2 
   2  chr2_89578101     AKia    T    G        0      0        2 
   2  chr2_89578101     AOna    T    G        0      0        2 
   2  chr2_89578101     ASom    T    G        0      0        2 
   2  chr2_89578101     HCab    T    G        1      2        2 
   2  chr2_89578101     HPrz    T    G        1      2        2 
   2  chr2_89578101     ZBoe    T    G        0      0        2 
   2  chr2_89578101     ZGre    T    G        0      0        2 
   2  chr2_89578101     ZHar    T    G        0      0        2 
   2  chr2_89578101   Sample    T    G        1      2        2 
   2  chr2_89587478     AAsi    T    G        1      2        2 
   2  chr2_89587478     AKia    T    G        0      0        2 
   2  chr2_89587478     AOna    T    G        0      0        2 
   2  chr2_89587478     ASom    T    G        1      2        2 
   2  chr2_89587478     HCab    T    G        0      0        2 
   2  chr2_89587478     HPrz    T    G        0      0        2 
   2  chr2_89587478     ZBoe    T    G        0      0        2 
   2  chr2_89587478     ZGre    T    G        0      0        2 
   2  chr2_89587478     ZHar    T    G        0      0        2 
   2  chr2_89587478   Sample    T    G        0      0        2 
   2  chr2_89593610     AAsi    A    C        0      0        2 
   2  chr2_89593610     AKia    A    C        0      0        2 
   2  chr2_89593610     AOna    A    C        0      0        2 
   2  chr2_89593610     ASom    A    C        0      0        2 
   2  chr2_89593610     HCab    A    C        1      2        2 
   2  chr2_89593610     HPrz    A    C        1      2        2 
   2  chr2_89593610     ZBoe    A    C        0      0        2 
   2  chr2_89593610     ZGre    A    C        0      0        2 
   2  chr2_89593610     ZHar    A    C        0      0        2 
   2  chr2_89593610   Sample    A    C        1      2        2 
   2  chr2_89604096     AAsi    G    T        0      0        2 
   2  chr2_89604096     AKia    G    T        0      0        2 
   2  chr2_89604096     AOna    G    T        0      0        2 
   2  chr2_89604096     ASom    G    T        0      0        2 
   2  chr2_89604096     HCab    G    T        0      0        2 
   2  chr2_89604096     HPrz    G    T      0.5      1        2 
   2  chr2_89604096     ZBoe    G    T        0      0        2 
   2  chr2_89604096     ZGre    G    T        0      0        2 
   2  chr2_89604096     ZHar    G    T        0      0        2 
   2  chr2_89604096   Sample    G    T        0      0        2 
   2  chr2_89613032     AAsi    G    C        1      2        2 
   2  chr2_89613032     AKia    G    C        1      2        2 
   2  chr2_89613032     AOna    G    C        0      0        2 
   2  chr2_89613032     ASom    G    C        1      2        2 
   2  chr2_89613032     HCab    G    C        0      0        2 
   2  chr2_89613032     HPrz    G    C        0      0        2 
   2  chr2_89613032     ZBoe    G    C        0      0        2 
   2  chr2_89613032     ZGre    G    C        0      0        2 
   2  chr2_89613032     ZHar    G    C        0      0        2 
   2  chr2_89613032   Sample    G    C        0      0        2 
   2  chr2_89651587     AAsi    G    T        0      0        2 
   2  chr2_89651587     AKia    G    T        0      0        2 
   2  chr2_89651587     AOna    G    T        0      0        2 
   2  chr2_89651587     ASom    G    T        0      0        2 
   2  chr2_89651587     HCab    G    T        0      0        2 
   2  chr2_89651587     HPrz    G    T        0      0        2 
   2  chr2_89651587     ZBoe    G    T        1      2        2 
   2  chr2_89651587     ZGre    G    T        0      0        2 
   2  chr2_89651587     ZHar    G    T        0      0        2 
   2  chr2_89651587   Sample    G    T        0      0        2 
   2  chr2_89681137     AAsi    G    T        0      0        2 
   2  chr2_89681137     AKia    G    T        0      0        2 
   2  chr2_89681137     AOna    G    T        0      0        2 
   2  chr2_89681137     ASom    G    T        0      0        2 
   2  chr2_89681137     HCab    G    T        0      0        2 
   2  chr2_89681137     HPrz    G    T        0      0        2 
   2  chr2_89681137     ZBoe    G    T        1      2        2 
   2  chr2_89681137     ZGre    G    T        0      0        2 
   2  chr2_89681137     ZHar    G    T        0      0        2 
   2  chr2_89681137   Sample    G    T        0      0        2 
   2  chr2_89708152     AAsi    C    G        0      0        2 
   2  chr2_89708152     AKia    C    G        0      0        2 
   2  chr2_89708152     AOna    C    G        0      0        2 
   2  chr2_89708152     ASom    C    G        0      0        2 
   2  chr2_89708152     HCab    C    G        1      2        2 
   2  chr2_89708152     HPrz    C    G        1      2        2 
   2  chr2_89708152     ZBoe    C    G        0      0        2 
   2  chr2_89708152     ZGre    C    G        0      0        2 
   2  chr2_89708152     ZHar    C    G        0      0        2 
   2  chr2_89708152   Sample    C    G        1      2        2 
   2  chr2_89751222     AAsi    G    T        0      0        2 
   2  chr2_89751222     AKia    G    T        0      0        2 
   2  chr2_89751222     AOna    G    T        0      0        2 
   2  chr2_89751222     ASom    G    T        0      0        2 
   2  chr2_89751222     HCab    G    T        0      0        2 
   2  chr2_89751222     HPrz    G    T        0      0        2 
   2  chr2_89751222     ZBoe    G    T        0      0        2 
   2  chr2_89751222     ZGre    G    T        1      2        2 
   2  chr2_89751222     ZHar    G    T        0      0        2 
   2  chr2_89751222   Sample    G    T        0      0        2 
   2  chr2_89755015     AAsi    G    C        0      0        2 
   2  chr2_89755015     AKia    G    C        0      0        2 
   2  chr2_89755015     AOna    G    C        0      0        2 
   2  chr2_89755015     ASom    G    C        0      0        2 
   2  chr2_89755015     HCab    G    C      0.5      1        2 
   2  chr2_89755015     HPrz    G    C        0      0        2 
   2  chr2_89755015     ZBoe    G    C        0      0        2 
   2  chr2_89755015     ZGre    G    C        0      0        2 
   2  chr2_89755015     ZHar    G    C        0      0        2 
   2  chr2_89755015   Sample    G    C        0      0        2 
   2  chr2_89768829     AAsi    G    C        0      0        2 
   2  chr2_89768829     AKia    G    C        0      0        2 
   2  chr2_89768829     AOna    G    C        1      2        2 
   2  chr2_89768829     ASom    G    C        0      0        2 
   2  chr2_89768829     HCab    G    C        0      0        2 
   2  chr2_89768829     HPrz    G    C        0      0        2 
   2  chr2_89768829     ZBoe    G    C        0      0        2 
   2  chr2_89768829     ZGre    G    C        0      0        2 
   2  chr2_89768829     ZHar    G    C        0      0        2 
   2  chr2_89768829   Sample    G    C        0      0        2 
   2  chr2_89771566     AAsi    C    G        0      0        2 
   2  chr2_89771566     AKia    C    G      0.5      1        2 
   2  chr2_89771566     AOna    C    G        0      0        2 
   2  chr2_89771566     ASom    C    G        0      0        2 
   2  chr2_89771566     HCab    C    G        0      0        2 
   2  chr2_89771566     HPrz    C    G        0      0        2 
   2  chr2_89771566     ZBoe    C    G        0      0        2 
   2  chr2_89771566     ZGre    C    G        0      0        2 
   2  chr2_89771566     ZHar    C    G        0      0        2 
   2  chr2_89771566   Sample    C    G        0      0        2 
   2  chr2_89782559     AAsi    T    A        0      0        2 
   2  chr2_89782559     AKia    T    A      0.5      1        2 
   2  chr2_89782559     AOna    T    A        0      0        2 
   2  chr2_89782559     ASom    T    A        0      0        2 
   2  chr2_89782559     HCab    T    A        0      0        2 
   2  chr2_89782559     HPrz    T    A        0      0        2 
   2  chr2_89782559     ZBoe    T    A        0      0        2 
   2  chr2_89782559     ZGre    T    A        0      0        2 
   2  chr2_89782559     ZHar    T    A        0      0        2 
   2  chr2_89782559   Sample    T    A        0      0        2 
   2  chr2_89796198     AAsi    G    T        0      0        2 
   2  chr2_89796198     AKia    G    T        0      0        2 
   2  chr2_89796198     AOna    G    T        0      0        2 
   2  chr2_89796198     ASom    G    T        0      0        2 
   2  chr2_89796198     HCab    G    T      0.5      1        2 
   2  chr2_89796198     HPrz    G    T        1      2        2 
   2  chr2_89796198     ZBoe    G    T        0      0        2 
   2  chr2_89796198     ZGre    G    T        0      0        2 
   2  chr2_89796198     ZHar    G    T        0      0        2 
   2  chr2_89796198   Sample    G    T        1      2        2 
   2  chr2_89804549     AAsi    A    C        0      0        2 
   2  chr2_89804549     AKia    A    C        0      0        2 
   2  chr2_89804549     AOna    A    C      0.5      1        2 
   2  chr2_89804549     ASom    A    C        0      0        2 
   2  chr2_89804549     HCab    A    C        0      0        2 
   2  chr2_89804549     HPrz    A    C        0      0        2 
   2  chr2_89804549     ZBoe    A    C        0      0        2 
   2  chr2_89804549     ZGre    A    C        0      0        2 
   2  chr2_89804549     ZHar    A    C        0      0        2 
   2  chr2_89804549   Sample    A    C        0      0        2 
   2  chr2_89807637     AAsi    A    C        1      2        2 
   2  chr2_89807637     AKia    A    C        0      0        2 
   2  chr2_89807637     AOna    A    C        0      0        2 
   2  chr2_89807637     ASom    A    C        1      2        2 
   2  chr2_89807637     HCab    A    C        0      0        2 
   2  chr2_89807637     HPrz    A    C        0      0        2 
   2  chr2_89807637     ZBoe    A    C        0      0        2 
   2  chr2_89807637     ZGre    A    C        0      0        2 
   2  chr2_89807637     ZHar    A    C        0      0        2 
   2  chr2_89807637   Sample    A    C        0      0        2 
   2  chr2_89860590     AAsi    C    A        0      0        2 
   2  chr2_89860590     AKia    C    A        0      0        2 
   2  chr2_89860590     AOna    C    A        0      0        2 
   2  chr2_89860590     ASom    C    A        0      0        2 
   2  chr2_89860590     HCab    C    A        0      0        2 
   2  chr2_89860590     HPrz    C    A        0      0        2 
   2  chr2_89860590     ZBoe    C    A        0      0        2 
   2  chr2_89860590     ZGre    C    A        1      2        2 
   2  chr2_89860590     ZHar    C    A        0      0        2 
   2  chr2_89860590   Sample    C    A        0      0        2 
   2  chr2_89886893     AAsi    G    C        0      0        2 
   2  chr2_89886893     AKia    G    C        0      0        2 
   2  chr2_89886893     AOna    G    C        0      0        2 
   2  chr2_89886893     ASom    G    C        0      0        2 
   2  chr2_89886893     HCab    G    C        0      0        2 
   2  chr2_89886893     HPrz    G    C        0      0        2 
   2  chr2_89886893     ZBoe    G    C        0      0        2 
   2  chr2_89886893     ZGre    G    C        0      0        2 
   2  chr2_89886893     ZHar    G    C        1      2        2 
   2  chr2_89886893   Sample    G    C        0      0        2 
   2  chr2_89896723     AAsi    T    G        1      2        2 
   2  chr2_89896723     AKia    T    G        0      0        2 
   2  chr2_89896723     AOna    T    G        0      0        2 
   2  chr2_89896723     ASom    T    G        1      2        2 
   2  chr2_89896723     HCab    T    G        0      0        2 
   2  chr2_89896723     HPrz    T    G        0      0        2 
   2  chr2_89896723     ZBoe    T    G        0      0        2 
   2  chr2_89896723     ZGre    T    G        1      2        2 
   2  chr2_89896723     ZHar    T    G        0      0        2 
   2  chr2_89896723   Sample    T    G        0      0        2 
   2  chr2_89911646     AAsi    A    C        1      2        2 
   2  chr2_89911646     AKia    A    C        0      0        2 
   2  chr2_89911646     AOna    A    C        0      0        2 
   2  chr2_89911646     ASom    A    C        1      2        2 
   2  chr2_89911646     HCab    A    C        1      2        2 
   2  chr2_89911646     HPrz    A    C        1      2        2 
   2  chr2_89911646     ZBoe    A    C        0      0        2 
   2  chr2_89911646     ZGre    A    C        0      0        2 
   2  chr2_89911646     ZHar    A    C        0      0        2 
   2  chr2_89911646   Sample    A    C        1      2        2 
   2  chr2_89917622     AAsi    G    C        0      0        2 
   2  chr2_89917622     AKia    G    C        0      0        2 
   2  chr2_89917622     AOna    G    C        0      0        2 
   2  chr2_89917622     ASom    G    C        0      0        2 
   2  chr2_89917622     HCab    G    C      0.5      1        2 
   2  chr2_89917622     HPrz    G    C        0      0        2 
   2  chr2_89917622     ZBoe    G    C        0      0        2 
   2  chr2_89917622     ZGre    G    C        0      0        2 
   2  chr2_89917622     ZHar    G    C        0      0        2 
   2  chr2_89917622   Sample    G    C        1      2        2 
   2  chr2_89928799     AAsi    G    C        0      0        2 
   2  chr2_89928799     AKia    G    C        0      0        2 
   2  chr2_89928799     AOna    G    C        0      0        2 
   2  chr2_89928799     ASom    G    C        0      0        2 
   2  chr2_89928799     HCab    G    C        0      0        2 
   2  chr2_89928799     HPrz    G    C        0      0        2 
   2  chr2_89928799     ZBoe    G    C        0      0        2 
   2  chr2_89928799     ZGre    G    C        0      0        2 
   2  chr2_89928799     ZHar    G    C        1      2        2 
   2  chr2_89928799   Sample    G    C        0      0        2 
   2  chr2_89939893     AAsi    C    A        1      2        2 
   2  chr2_89939893     AKia    C    A        0      0        2 
   2  chr2_89939893     AOna    C    A        0      0        2 
   2  chr2_89939893     ASom    C    A        1      2        2 
   2  chr2_89939893     HCab    C    A        1      2        2 
   2  chr2_89939893     HPrz    C    A        1      2        2 
   2  chr2_89939893     ZBoe    C    A        0      0        2 
   2  chr2_89939893     ZGre    C    A        0      0        2 
   2  chr2_89939893     ZHar    C    A        0      0        2 
   2  chr2_89939893   Sample    C    A        1      2        2 
   2  chr2_89953127     AAsi    A    C        0      0        2 
   2  chr2_89953127     AKia    A    C        1      2        2 
   2  chr2_89953127     AOna    A    C        0      0        2 
   2  chr2_89953127     ASom    A    C        0      0        2 
   2  chr2_89953127     HCab    A    C        0      0        2 
   2  chr2_89953127     HPrz    A    C        0      0        2 
   2  chr2_89953127     ZBoe    A    C        0      0        2 
   2  chr2_89953127     ZGre    A    C        0      0        2 
   2  chr2_89953127     ZHar    A    C        0      0        2 
   2  chr2_89953127   Sample    A    C        0      0        2 
   2  chr2_89992519     AAsi    T    A        0      0        2 
   2  chr2_89992519     AKia    T    A        0      0        2 
   2  chr2_89992519     AOna    T    A        0      0        2 
   2  chr2_89992519     ASom    T    A        0      0        2 
   2  chr2_89992519     HCab    T    A        0      0        2 
   2  chr2_89992519     HPrz    T    A        0      0        2 
   2  chr2_89992519     ZBoe    T    A        0      0        2 
   2  chr2_89992519     ZGre    T    A        0      0        2 
   2  chr2_89992519     ZHar    T    A        1      2        2 
   2  chr2_89992519   Sample    T    A        0      0        2 
   2  chr2_89992584     AAsi    G    T        0      0        2 
   2  chr2_89992584     AKia    G    T        0      0        2 
   2  chr2_89992584     AOna    G    T        0      0        2 
   2  chr2_89992584     ASom    G    T        0      0        2 
   2  chr2_89992584     HCab    G    T        1      2        2 
   2  chr2_89992584     HPrz    G    T        1      2        2 
   2  chr2_89992584     ZBoe    G    T        0      0        2 
   2  chr2_89992584     ZGre    G    T        0      0        2 
   2  chr2_89992584     ZHar    G    T        0      0        2 
   2  chr2_89992584   Sample    G    T        1      2        2 
   2  chr2_89996255     AAsi    T    G        0      0        2 
   2  chr2_89996255     AKia    T    G        0      0        2 
   2  chr2_89996255     AOna    T    G        0      0        2 
   2  chr2_89996255     ASom    T    G        0      0        2 
   2  chr2_89996255     HCab    T    G        0      0        2 
   2  chr2_89996255     HPrz    T    G        0      0        2 
   2  chr2_89996255     ZBoe    T    G        0      0        2 
   2  chr2_89996255     ZGre    T    G        0      0        2 
   2  chr2_89996255     ZHar    T    G      0.5      1        2 
   2  chr2_89996255   Sample    T    G        0      0        2 
   2  chr2_90019518     AAsi    C    A        0      0        2 
   2  chr2_90019518     AKia    C    A        0      0        2 
   2  chr2_90019518     AOna    C    A        0      0        2 
   2  chr2_90019518     ASom    C    A        0      0        2 
   2  chr2_90019518     HCab    C    A        0      0        2 
   2  chr2_90019518     HPrz    C    A        0      0        2 
   2  chr2_90019518     ZBoe    C    A        0      0        2 
   2  chr2_90019518     ZGre    C    A      0.5      1        2 
   2  chr2_90019518     ZHar    C    A        0      0        2 
   2  chr2_90019518   Sample    C    A        0      0        2 
   2  chr2_90026413     AAsi    C    G        0      0        2 
   2  chr2_90026413     AKia    C    G        0      0        2 
   2  chr2_90026413     AOna    C    G        0      0        2 
   2  chr2_90026413     ASom    C    G        0      0        2 
   2  chr2_90026413     HCab    C    G        0      0        2 
   2  chr2_90026413     HPrz    C    G        0      0        2 
   2  chr2_90026413     ZBoe    C    G        0      0        2 
   2  chr2_90026413     ZGre    C    G        0      0        2 
   2  chr2_90026413     ZHar    C    G        1      2        2 
   2  chr2_90026413   Sample    C    G        0      0        2 
   2  chr2_90039602     AAsi    A    T        0      0        2 
   2  chr2_90039602     AKia    A    T        0      0        2 
   2  chr2_90039602     AOna    A    T        0      0        2 
   2  chr2_90039602     ASom    A    T        0      0        2 
   2  chr2_90039602     HCab    A    T        1      2        2 
   2  chr2_90039602     HPrz    A    T        1      2        2 
   2  chr2_90039602     ZBoe    A    T        0      0        2 
   2  chr2_90039602     ZGre    A    T        0      0        2 
   2  chr2_90039602     ZHar    A    T        0      0        2 
   2  chr2_90039602   Sample    A    T        1      2        2 
   2  chr2_90051287     AAsi    A    T        0      0        2 
   2  chr2_90051287     AKia    A    T        1      2        2 
   2  chr2_90051287     AOna    A    T        1      2        2 
   2  chr2_90051287     ASom    A    T        0      0        2 
   2  chr2_90051287     HCab    A    T        0      0        2 
   2  chr2_90051287     HPrz    A    T        0      0        2 
   2  chr2_90051287     ZBoe    A    T        0      0        2 
   2  chr2_90051287     ZGre    A    T        0      0        2 
   2  chr2_90051287     ZHar    A    T        0      0        2 
   2  chr2_90051287   Sample    A    T        0      0        2 
   2  chr2_90065251     AAsi    T    A        0      0        2 
   2  chr2_90065251     AKia    T    A        0      0        2 
   2  chr2_90065251     AOna    T    A        0      0        2 
   2  chr2_90065251     ASom    T    A        0      0        2 
   2  chr2_90065251     HCab    T    A        0      0        2 
   2  chr2_90065251     HPrz    T    A      0.5      1        2 
   2  chr2_90065251     ZBoe    T    A        0      0        2 
   2  chr2_90065251     ZGre    T    A        0      0        2 
   2  chr2_90065251     ZHar    T    A        0      0        2 
   2  chr2_90065251   Sample    T    A        0      0        2 
   2  chr2_90065279     AAsi    T    A        0      0        2 
   2  chr2_90065279     AKia    T    A        0      0        2 
   2  chr2_90065279     AOna    T    A        0      0        2 
   2  chr2_90065279     ASom    T    A        0      0        2 
   2  chr2_90065279     HCab    T    A        0      0        2 
   2  chr2_90065279     HPrz    T    A        0      0        2 
   2  chr2_90065279     ZBoe    T    A        0      0        2 
   2  chr2_90065279     ZGre    T    A      0.5      1        2 
   2  chr2_90065279     ZHar    T    A        0      0        2 
   2  chr2_90065279   Sample    T    A        0      0        2 
   2  chr2_90090768     AAsi    T    A        0      0        2 
   2  chr2_90090768     AKia    T    A        0      0        2 
   2  chr2_90090768     AOna    T    A        0      0        2 
   2  chr2_90090768     ASom    T    A        0      0        2 
   2  chr2_90090768     HCab    T    A        1      2        2 
   2  chr2_90090768     HPrz    T    A        1      2        2 
   2  chr2_90090768     ZBoe    T    A        0      0        2 
   2  chr2_90090768     ZGre    T    A        0      0        2 
   2  chr2_90090768     ZHar    T    A        0      0        2 
   2  chr2_90090768   Sample    T    A        1      2        2 
   2  chr2_90094263     AAsi    G    C        0      0        2 
   2  chr2_90094263     AKia    G    C        0      0        2 
   2  chr2_90094263     AOna    G    C        0      0        2 
   2  chr2_90094263     ASom    G    C        0      0        2 
   2  chr2_90094263     HCab    G    C        0      0        2 
   2  chr2_90094263     HPrz    G    C        0      0        2 
   2  chr2_90094263     ZBoe    G    C        0      0        2 
   2  chr2_90094263     ZGre    G    C        0      0        2 
   2  chr2_90094263     ZHar    G    C      0.5      1        2 
   2  chr2_90094263   Sample    G    C        0      0        2 
   2  chr2_90097256     AAsi    A    C        0      0        2 
   2  chr2_90097256     AKia    A    C        0      0        2 
   2  chr2_90097256     AOna    A    C        0      0        2 
   2  chr2_90097256     ASom    A    C      0.5      1        2 
   2  chr2_90097256     HCab    A    C        0      0        2 
   2  chr2_90097256     HPrz    A    C        0      0        2 
   2  chr2_90097256     ZBoe    A    C        0      0        2 
   2  chr2_90097256     ZGre    A    C        0      0        2 
   2  chr2_90097256     ZHar    A    C        0      0        2 
   2  chr2_90097256   Sample    A    C        0      0        2 
   2  chr2_90109651     AAsi    A    C        0      0        2 
   2  chr2_90109651     AKia    A    C        0      0        2 
   2  chr2_90109651     AOna    A    C        0      0        2 
   2  chr2_90109651     ASom    A    C      0.5      1        2 
   2  chr2_90109651     HCab    A    C        0      0        2 
   2  chr2_90109651     HPrz    A    C        0      0        2 
   2  chr2_90109651     ZBoe    A    C        0      0        2 
   2  chr2_90109651     ZGre    A    C        0      0        2 
   2  chr2_90109651     ZHar    A    C        0      0        2 
   2  chr2_90109651   Sample    A    C        0      0        2 
   2  chr2_90121870     AAsi    A    C        0      0        2 
   2  chr2_90121870     AKia    A    C        0      0        2 
   2  chr2_90121870     AOna    A    C      0.5      1        2 
   2  chr2_90121870     ASom    A    C        0      0        2 
   2  chr2_90121870     HCab    A    C        0      0        2 
   2  chr2_90121870     HPrz    A    C        0      0        2 
   2  chr2_90121870     ZBoe    A    C        0      0        2 
   2  chr2_90121870     ZGre    A    C        0      0        2 
   2  chr2_90121870     ZHar    A    C        0      0        2 
   2  chr2_90121870   Sample    A    C        0      0        2 
   2  chr2_90145776     AAsi    G    C        0      0        2 
   2  chr2_90145776     AKia    G    C        0      0        2 
   2  chr2_90145776     AOna    G    C        0      0        2 
   2  chr2_90145776     ASom    G    C        0      0        2 
   2  chr2_90145776     HCab    G    C      0.5      1        2 
   2  chr2_90145776     HPrz    G    C      0.5      1        2 
   2  chr2_90145776     ZBoe    G    C        0      0        2 
   2  chr2_90145776     ZGre    G    C        0      0        2 
   2  chr2_90145776     ZHar    G    C        0      0        2 
   2  chr2_90145776   Sample    G    C        1      2        2 
   2  chr2_90157661     AAsi    G    T        0      0        2 
   2  chr2_90157661     AKia    G    T        0      0        2 
   2  chr2_90157661     AOna    G    T        0      0        2 
   2  chr2_90157661     ASom    G    T        0      0        2 
   2  chr2_90157661     HCab    G    T        1      2        2 
   2  chr2_90157661     HPrz    G    T        1      2        2 
   2  chr2_90157661     ZBoe    G    T        0      0        2 
   2  chr2_90157661     ZGre    G    T        0      0        2 
   2  chr2_90157661     ZHar    G    T        0      0        2 
   2  chr2_90157661   Sample    G    T        1      2        2 
   2  chr2_90171100     AAsi    T    G        0      0        2 
   2  chr2_90171100     AKia    T    G        0      0        2 
   2  chr2_90171100     AOna    T    G        0      0        2 
   2  chr2_90171100     ASom    T    G        0      0        2 
   2  chr2_90171100     HCab    T    G      0.5      1        2 
   2  chr2_90171100     HPrz    T    G        0      0        2 
   2  chr2_90171100     ZBoe    T    G        0      0        2 
   2  chr2_90171100     ZGre    T    G        0      0        2 
   2  chr2_90171100     ZHar    T    G        0      0        2 
   2  chr2_90171100   Sample    T    G        0      0        2 
   2  chr2_90180435     AAsi    T    G        0      0        2 
   2  chr2_90180435     AKia    T    G        0      0        2 
   2  chr2_90180435     AOna    T    G        0      0        2 
   2  chr2_90180435     ASom    T    G        0      0        2 
   2  chr2_90180435     HCab    T    G        0      0        2 
   2  chr2_90180435     HPrz    T    G      0.5      1        2 
   2  chr2_90180435     ZBoe    T    G        0      0        2 
   2  chr2_90180435     ZGre    T    G        0      0        2 
   2  chr2_90180435     ZHar    T    G        0      0        2 
   2  chr2_90180435   Sample    T    G        0      0        2 
   2  chr2_90205123     AAsi    T    G        1      2        2 
   2  chr2_90205123     AKia    T    G        0      0        2 
   2  chr2_90205123     AOna    T    G        0      0        2 
   2  chr2_90205123     ASom    T    G        1      2        2 
   2  chr2_90205123     HCab    T    G        0      0        2 
   2  chr2_90205123     HPrz    T    G        0      0        2 
   2  chr2_90205123     ZBoe    T    G        0      0        2 
   2  chr2_90205123     ZGre    T    G        0      0        2 
   2  chr2_90205123     ZHar    T    G        0      0        2 
   2  chr2_90205123   Sample    T    G        0      0        2 
   2  chr2_90245529     AAsi    A    C        0      0        2 
   2  chr2_90245529     AKia    A    C        0      0        2 
   2  chr2_90245529     AOna    A    C        0      0        2 
   2  chr2_90245529     ASom    A    C        0      0        2 
   2  chr2_90245529     HCab    A    C      0.5      1        2 
   2  chr2_90245529     HPrz    A    C        0      0        2 
   2  chr2_90245529     ZBoe    A    C        0      0        2 
   2  chr2_90245529     ZGre    A    C        0      0        2 
   2  chr2_90245529     ZHar    A    C        0      0        2 
   2  chr2_90245529   Sample    A    C        0      0        2 
   2  chr2_90247234     AAsi    C    A        0      0        2 
   2  chr2_90247234     AKia    C    A        0      0        2 
   2  chr2_90247234     AOna    C    A        0      0        2 
   2  chr2_90247234     ASom    C    A        0      0        2 
   2  chr2_90247234     HCab    C    A        0      0        2 
   2  chr2_90247234     HPrz    C    A      0.5      1        2 
   2  chr2_90247234     ZBoe    C    A        0      0        2 
   2  chr2_90247234     ZGre    C    A        0      0        2 
   2  chr2_90247234     ZHar    C    A        0      0        2 
   2  chr2_90247234   Sample    C    A        0      0        2 
   2  chr2_90259267     AAsi    C    G        1      2        2 
   2  chr2_90259267     AKia    C    G        0      0        2 
   2  chr2_90259267     AOna    C    G        0      0        2 
   2  chr2_90259267     ASom    C    G        1      2        2 
   2  chr2_90259267     HCab    C    G        0      0        2 
   2  chr2_90259267     HPrz    C    G        0      0        2 
   2  chr2_90259267     ZBoe    C    G        0      0        2 
   2  chr2_90259267     ZGre    C    G        0      0        2 
   2  chr2_90259267     ZHar    C    G        0      0        2 
   2  chr2_90259267   Sample    C    G        0      0        2 
   2  chr2_90259576     AAsi    C    G        0      0        2 
   2  chr2_90259576     AKia    C    G        0      0        2 
   2  chr2_90259576     AOna    C    G        0      0        2 
   2  chr2_90259576     ASom    C    G        0      0        2 
   2  chr2_90259576     HCab    C    G        1      2        2 
   2  chr2_90259576     HPrz    C    G        1      2        2 
   2  chr2_90259576     ZBoe    C    G        0      0        2 
   2  chr2_90259576     ZGre    C    G        0      0        2 
   2  chr2_90259576     ZHar    C    G        0      0        2 
   2  chr2_90259576   Sample    C    G        1      2        2 
   2  chr2_90284394     AAsi    G    T        0      0        2 
   2  chr2_90284394     AKia    G    T        0      0        2 
   2  chr2_90284394     AOna    G    T        0      0        2 
   2  chr2_90284394     ASom    G    T        0      0        2 
   2  chr2_90284394     HCab    G    T        1      2        2 
   2  chr2_90284394     HPrz    G    T        1      2        2 
   2  chr2_90284394     ZBoe    G    T        0      0        2 
   2  chr2_90284394     ZGre    G    T        0      0        2 
   2  chr2_90284394     ZHar    G    T        0      0        2 
   2  chr2_90284394   Sample    G    T        1      2        2 
   2  chr2_90287026     AAsi    T    G        1      2        2 
   2  chr2_90287026     AKia    T    G        0      0        2 
   2  chr2_90287026     AOna    T    G        0      0        2 
   2  chr2_90287026     ASom    T    G        0      0        2 
   2  chr2_90287026     HCab    T    G        0      0        2 
   2  chr2_90287026     HPrz    T    G        0      0        2 
   2  chr2_90287026     ZBoe    T    G        0      0        2 
   2  chr2_90287026     ZGre    T    G        0      0        2 
   2  chr2_90287026     ZHar    T    G        0      0        2 
   2  chr2_90287026   Sample    T    G        0      0        2 
   2  chr2_90299455     AAsi    G    C        1      2        2 
   2  chr2_90299455     AKia    G    C        0      0        2 
   2  chr2_90299455     AOna    G    C        0      0        2 
   2  chr2_90299455     ASom    G    C        1      2        2 
   2  chr2_90299455     HCab    G    C        0      0        2 
   2  chr2_90299455     HPrz    G    C        0      0        2 
   2  chr2_90299455     ZBoe    G    C        0      0        2 
   2  chr2_90299455     ZGre    G    C        0      0        2 
   2  chr2_90299455     ZHar    G    C        0      0        2 
   2  chr2_90299455   Sample    G    C        0      0        2 
   2  chr2_90319888     AAsi    A    T        0      0        2 
   2  chr2_90319888     AKia    A    T      0.5      1        2 
   2  chr2_90319888     AOna    A    T        0      0        2 
   2  chr2_90319888     ASom    A    T        0      0        2 
   2  chr2_90319888     HCab    A    T        0      0        2 
   2  chr2_90319888     HPrz    A    T        0      0        2 
   2  chr2_90319888     ZBoe    A    T        0      0        2 
   2  chr2_90319888     ZGre    A    T        0      0        2 
   2  chr2_90319888     ZHar    A    T        0      0        2 
   2  chr2_90319888   Sample    A    T        0      0        2 
   2  chr2_90329723     AAsi    C    A        0      0        2 
   2  chr2_90329723     AKia    C    A        1      2        2 
   2  chr2_90329723     AOna    C    A        0      0        2 
   2  chr2_90329723     ASom    C    A        0      0        2 
   2  chr2_90329723     HCab    C    A        0      0        2 
   2  chr2_90329723     HPrz    C    A        0      0        2 
   2  chr2_90329723     ZBoe    C    A        0      0        2 
   2  chr2_90329723     ZGre    C    A        0      0        2 
   2  chr2_90329723     ZHar    C    A        0      0        2 
   2  chr2_90329723   Sample    C    A        0      0        2 
   2  chr2_90337064     AAsi    A    C        0      0        2 
   2  chr2_90337064     AKia    A    C        0      0        2 
   2  chr2_90337064     AOna    A    C        0      0        2 
   2  chr2_90337064     ASom    A    C        0      0        2 
   2  chr2_90337064     HCab    A    C        0      0        2 
   2  chr2_90337064     HPrz    A    C        0      0        2 
   2  chr2_90337064     ZBoe    A    C        1      2        2 
   2  chr2_90337064     ZGre    A    C        0      0        2 
   2  chr2_90337064     ZHar    A    C        0      0        2 
   2  chr2_90337064   Sample    A    C        0      0        2 
   2  chr2_90357402     AAsi    G    T        0      0        2 
   2  chr2_90357402     AKia    G    T        0      0        2 
   2  chr2_90357402     AOna    G    T        0      0        2 
   2  chr2_90357402     ASom    G    T        0      0        2 
   2  chr2_90357402     HCab    G    T      0.5      1        2 
   2  chr2_90357402     HPrz    G    T        0      0        2 
   2  chr2_90357402     ZBoe    G    T        0      0        2 
   2  chr2_90357402     ZGre    G    T        0      0        2 
   2  chr2_90357402     ZHar    G    T        0      0        2 
   2  chr2_90357402   Sample    G    T        1      2        2 
   2  chr2_90359575     AAsi    T    A        0      0        2 
   2  chr2_90359575     AKia    T    A      0.5      1        2 
   2  chr2_90359575     AOna    T    A        0      0        2 
   2  chr2_90359575     ASom    T    A        0      0        2 
   2  chr2_90359575     HCab    T    A        0      0        2 
   2  chr2_90359575     HPrz    T    A        0      0        2 
   2  chr2_90359575     ZBoe    T    A        0      0        2 
   2  chr2_90359575     ZGre    T    A        0      0        2 
   2  chr2_90359575     ZHar    T    A        0      0        2 
   2  chr2_90359575   Sample    T    A        0      0        2 
   2  chr2_90368663     AAsi    G    C        0      0        2 
   2  chr2_90368663     AKia    G    C        0      0        2 
   2  chr2_90368663     AOna    G    C        0      0        2 
   2  chr2_90368663     ASom    G    C        0      0        2 
   2  chr2_90368663     HCab    G    C        1      2        2 
   2  chr2_90368663     HPrz    G    C        1      2        2 
   2  chr2_90368663     ZBoe    G    C        0      0        2 
   2  chr2_90368663     ZGre    G    C        0      0        2 
   2  chr2_90368663     ZHar    G    C        0      0        2 
   2  chr2_90368663   Sample    G    C        1      2        2 
   2  chr2_90375793     AAsi    C    G        0      0        2 
   2  chr2_90375793     AKia    C    G        0      0        2 
   2  chr2_90375793     AOna    C    G        0      0        2 
   2  chr2_90375793     ASom    C    G        1      2        2 
   2  chr2_90375793     HCab    C    G        0      0        2 
   2  chr2_90375793     HPrz    C    G        0      0        2 
   2  chr2_90375793     ZBoe    C    G        0      0        2 
   2  chr2_90375793     ZGre    C    G        0      0        2 
   2  chr2_90375793     ZHar    C    G        0      0        2 
   2  chr2_90375793   Sample    C    G        0      0        2 
   2  chr2_90379499     AAsi    G    C        0      0        2 
   2  chr2_90379499     AKia    G    C        0      0        2 
   2  chr2_90379499     AOna    G    C        0      0        2 
   2  chr2_90379499     ASom    G    C        0      0        2 
   2  chr2_90379499     HCab    G    C        0      0        2 
   2  chr2_90379499     HPrz    G    C        0      0        2 
   2  chr2_90379499     ZBoe    G    C        0      0        2 
   2  chr2_90379499     ZGre    G    C        1      2        2 
   2  chr2_90379499     ZHar    G    C        0      0        2 
   2  chr2_90379499   Sample    G    C        0      0        2 
   2  chr2_90379670     AAsi    G    C        0      0        2 
   2  chr2_90379670     AKia    G    C        0      0        2 
   2  chr2_90379670     AOna    G    C      0.5      1        2 
   2  chr2_90379670     ASom    G    C        0      0        2 
   2  chr2_90379670     HCab    G    C        0      0        2 
   2  chr2_90379670     HPrz    G    C        0      0        2 
   2  chr2_90379670     ZBoe    G    C        0      0        2 
   2  chr2_90379670     ZGre    G    C        0      0        2 
   2  chr2_90379670     ZHar    G    C        0      0        2 
   2  chr2_90379670   Sample    G    C        0      0        2 
   2  chr2_90380177     AAsi    C    A        0      0        2 
   2  chr2_90380177     AKia    C    A        0      0        2 
   2  chr2_90380177     AOna    C    A        0      0        2 
   2  chr2_90380177     ASom    C    A        0      0        2 
   2  chr2_90380177     HCab    C    A        1      2        2 
   2  chr2_90380177     HPrz    C    A        1      2        2 
   2  chr2_90380177     ZBoe    C    A        0      0        2 
   2  chr2_90380177     ZGre    C    A        0      0        2 
   2  chr2_90380177     ZHar    C    A        0      0        2 
   2  chr2_90380177   Sample    C    A        1      2        2 
   2  chr2_90395267     AAsi    C    A        0      0        2 
   2  chr2_90395267     AKia    C    A        0      0        2 
   2  chr2_90395267     AOna    C    A        0      0        2 
   2  chr2_90395267     ASom    C    A        0      0        2 
   2  chr2_90395267     HCab    C    A        0      0        2 
   2  chr2_90395267     HPrz    C    A        0      0        2 
   2  chr2_90395267     ZBoe    C    A        0      0        2 
   2  chr2_90395267     ZGre    C    A      0.5      1        2 
   2  chr2_90395267     ZHar    C    A        0      0        2 
   2  chr2_90395267   Sample    C    A        0      0        2 
   2  chr2_90401081     AAsi    A    T        0      0        2 
   2  chr2_90401081     AKia    A    T        0      0        2 
   2  chr2_90401081     AOna    A    T      0.5      1        2 
   2  chr2_90401081     ASom    A    T        0      0        2 
   2  chr2_90401081     HCab    A    T        0      0        2 
   2  chr2_90401081     HPrz    A    T        0      0        2 
   2  chr2_90401081     ZBoe    A    T        0      0        2 
   2  chr2_90401081     ZGre    A    T        0      0        2 
   2  chr2_90401081     ZHar    A    T        0      0        2 
   2  chr2_90401081   Sample    A    T        0      0        2 
   2  chr2_90405375     AAsi    C    G        0      0        2 
   2  chr2_90405375     AKia    C    G        0      0        2 
   2  chr2_90405375     AOna    C    G        0      0        2 
   2  chr2_90405375     ASom    C    G        0      0        2 
   2  chr2_90405375     HCab    C    G        0      0        2 
   2  chr2_90405375     HPrz    C    G        0      0        2 
   2  chr2_90405375     ZBoe    C    G        1      2        2 
   2  chr2_90405375     ZGre    C    G        0      0        2 
   2  chr2_90405375     ZHar    C    G        0      0        2 
   2  chr2_90405375   Sample    C    G        0      0        2 
   2  chr2_90444010     AAsi    A    C        0      0        2 
   2  chr2_90444010     AKia    A    C        0      0        2 
   2  chr2_90444010     AOna    A    C        0      0        2 
   2  chr2_90444010     ASom    A    C        0      0        2 
   2  chr2_90444010     HCab    A    C        0      0        2 
   2  chr2_90444010     HPrz    A    C        0      0        2 
   2  chr2_90444010     ZBoe    A    C        0      0        2 
   2  chr2_90444010     ZGre    A    C        1      2        2 
   2  chr2_90444010     ZHar    A    C        0      0        2 
   2  chr2_90444010   Sample    A    C        0      0        2 
   2  chr2_90450598     AAsi    C    A        0      0        2 
   2  chr2_90450598     AKia    C    A        0      0        2 
   2  chr2_90450598     AOna    C    A        0      0        2 
   2  chr2_90450598     ASom    C    A        0      0        2 
   2  chr2_90450598     HCab    C    A        1      2        2 
   2  chr2_90450598     HPrz    C    A        1      2        2 
   2  chr2_90450598     ZBoe    C    A        0      0        2 
   2  chr2_90450598     ZGre    C    A        0      0        2 
   2  chr2_90450598     ZHar    C    A        0      0        2 
   2  chr2_90450598   Sample    C    A        1      2        2 
   2  chr2_90467216     AAsi    C    G        0      0        2 
   2  chr2_90467216     AKia    C    G        0      0        2 
   2  chr2_90467216     AOna    C    G        0      0        2 
   2  chr2_90467216     ASom    C    G        0      0        2 
   2  chr2_90467216     HCab    C    G        1      2        2 
   2  chr2_90467216     HPrz    C    G      0.5      1        2 
   2  chr2_90467216     ZBoe    C    G        0      0        2 
   2  chr2_90467216     ZGre    C    G        0      0        2 
   2  chr2_90467216     ZHar    C    G        0      0        2 
   2  chr2_90467216   Sample    C    G        1      2        2 
   2  chr2_90474209     AAsi    T    G        0      0        2 
   2  chr2_90474209     AKia    T    G        0      0        2 
   2  chr2_90474209     AOna    T    G        0      0        2 
   2  chr2_90474209     ASom    T    G        0      0        2 
   2  chr2_90474209     HCab    T    G        0      0        2 
   2  chr2_90474209     HPrz    T    G        0      0        2 
   2  chr2_90474209     ZBoe    T    G        1      2        2 
   2  chr2_90474209     ZGre    T    G        0      0        2 
   2  chr2_90474209     ZHar    T    G        0      0        2 
   2  chr2_90474209   Sample    T    G        0      0        2 
   2  chr2_90500141     AAsi    C    G        0      0        2 
   2  chr2_90500141     AKia    C    G        0      0        2 
   2  chr2_90500141     AOna    C    G        0      0        2 
   2  chr2_90500141     ASom    C    G        0      0        2 
   2  chr2_90500141     HCab    C    G      0.5      1        2 
   2  chr2_90500141     HPrz    C    G      0.5      1        2 
   2  chr2_90500141     ZBoe    C    G        0      0        2 
   2  chr2_90500141     ZGre    C    G        0      0        2 
   2  chr2_90500141     ZHar    C    G        0      0        2 
   2  chr2_90500141   Sample    C    G        0      0        2 
   2  chr2_90505974     AAsi    T    A        0      0        2 
   2  chr2_90505974     AKia    T    A        0      0        2 
   2  chr2_90505974     AOna    T    A        0      0        2 
   2  chr2_90505974     ASom    T    A        0      0        2 
   2  chr2_90505974     HCab    T    A        0      0        2 
   2  chr2_90505974     HPrz    T    A        0      0        2 
   2  chr2_90505974     ZBoe    T    A        0      0        2 
   2  chr2_90505974     ZGre    T    A        0      0        2 
   2  chr2_90505974     ZHar    T    A      0.5      1        2 
   2  chr2_90505974   Sample    T    A        0      0        2 
   2  chr2_90538698     AAsi    G    C        0      0        2 
   2  chr2_90538698     AKia    G    C        0      0        2 
   2  chr2_90538698     AOna    G    C        0      0        2 
   2  chr2_90538698     ASom    G    C        0      0        2 
   2  chr2_90538698     HCab    G    C        1      2        2 
   2  chr2_90538698     HPrz    G    C        1      2        2 
   2  chr2_90538698     ZBoe    G    C        0      0        2 
   2  chr2_90538698     ZGre    G    C        0      0        2 
   2  chr2_90538698     ZHar    G    C        0      0        2 
   2  chr2_90538698   Sample    G    C        1      2        2 
   2  chr2_90558783     AAsi    T    A        0      0        2 
   2  chr2_90558783     AKia    T    A        0      0        2 
   2  chr2_90558783     AOna    T    A        0      0        2 
   2  chr2_90558783     ASom    T    A        0      0        2 
   2  chr2_90558783     HCab    T    A        0      0        2 
   2  chr2_90558783     HPrz    T    A        0      0        2 
   2  chr2_90558783     ZBoe    T    A        0      0        2 
   2  chr2_90558783     ZGre    T    A      0.5      1        2 
   2  chr2_90558783     ZHar    T    A        0      0        2 
   2  chr2_90558783   Sample    T    A        0      0        2 
   2  chr2_90559243     AAsi    C    G        0      0        2 
   2  chr2_90559243     AKia    C    G        0      0        2 
   2  chr2_90559243     AOna    C    G        0      0        2 
   2  chr2_90559243     ASom    C    G        0      0        2 
   2  chr2_90559243     HCab    C    G        0      0        2 
   2  chr2_90559243     HPrz    C    G        0      0        2 
   2  chr2_90559243     ZBoe    C    G        0      0        2 
   2  chr2_90559243     ZGre    C    G        0      0        2 
   2  chr2_90559243     ZHar    C    G        1      2        2 
   2  chr2_90559243   Sample    C    G        0      0        2 
   2  chr2_90592234     AAsi    G    C        0      0        2 
   2  chr2_90592234     AKia    G    C        0      0        2 
   2  chr2_90592234     AOna    G    C        0      0        2 
   2  chr2_90592234     ASom    G    C      0.5      1        2 
   2  chr2_90592234     HCab    G    C        0      0        2 
   2  chr2_90592234     HPrz    G    C        0      0        2 
   2  chr2_90592234     ZBoe    G    C        0      0        2 
   2  chr2_90592234     ZGre    G    C        0      0        2 
   2  chr2_90592234     ZHar    G    C        0      0        2 
   2  chr2_90592234   Sample    G    C        0      0        2 
   2  chr2_90595000     AAsi    G    C        0      0        2 
   2  chr2_90595000     AKia    G    C        1      2        2 
   2  chr2_90595000     AOna    G    C      0.5      1        2 
   2  chr2_90595000     ASom    G    C        0      0        2 
   2  chr2_90595000     HCab    G    C        0      0        2 
   2  chr2_90595000     HPrz    G    C        0      0        2 
   2  chr2_90595000     ZBoe    G    C        0      0        2 
   2  chr2_90595000     ZGre    G    C        0      0        2 
   2  chr2_90595000     ZHar    G    C        0      0        2 
   2  chr2_90595000   Sample    G    C        0      0        2 
   2  chr2_90598889     AAsi    C    A        0      0        2 
   2  chr2_90598889     AKia    C    A        0      0        2 
   2  chr2_90598889     AOna    C    A        0      0        2 
   2  chr2_90598889     ASom    C    A        0      0        2 
   2  chr2_90598889     HCab    C    A        0      0        2 
   2  chr2_90598889     HPrz    C    A        0      0        2 
   2  chr2_90598889     ZBoe    C    A      0.5      1        2 
   2  chr2_90598889     ZGre    C    A        1      2        2 
   2  chr2_90598889     ZHar    C    A        0      0        2 
   2  chr2_90598889   Sample    C    A        0      0        2 
   2  chr2_90633820     AAsi    A    T        0      0        2 
   2  chr2_90633820     AKia    A    T        0      0        2 
   2  chr2_90633820     AOna    A    T        0      0        2 
   2  chr2_90633820     ASom    A    T        0      0        2 
   2  chr2_90633820     HCab    A    T        1      2        2 
   2  chr2_90633820     HPrz    A    T        1      2        2 
   2  chr2_90633820     ZBoe    A    T        0      0        2 
   2  chr2_90633820     ZGre    A    T        0      0        2 
   2  chr2_90633820     ZHar    A    T        0      0        2 
   2  chr2_90633820   Sample    A    T        1      2        2 
   2  chr2_90661446     AAsi    A    C        1      2        2 
   2  chr2_90661446     AKia    A    C        0      0        2 
   2  chr2_90661446     AOna    A    C        0      0        2 
   2  chr2_90661446     ASom    A    C        1      2        2 
   2  chr2_90661446     HCab    A    C        0      0        2 
   2  chr2_90661446     HPrz    A    C        0      0        2 
   2  chr2_90661446     ZBoe    A    C        0      0        2 
   2  chr2_90661446     ZGre    A    C        0      0        2 
   2  chr2_90661446     ZHar    A    C        0      0        2 
   2  chr2_90661446   Sample    A    C        0      0        2 
   2  chr2_90663595     AAsi    C    A        0      0        2 
   2  chr2_90663595     AKia    C    A        0      0        2 
   2  chr2_90663595     AOna    C    A        0      0        2 
   2  chr2_90663595     ASom    C    A        0      0        2 
   2  chr2_90663595     HCab    C    A        0      0        2 
   2  chr2_90663595     HPrz    C    A        0      0        2 
   2  chr2_90663595     ZBoe    C    A      0.5      1        2 
   2  chr2_90663595     ZGre    C    A        0      0        2 
   2  chr2_90663595     ZHar    C    A        0      0        2 
   2  chr2_90663595   Sample    C    A        0      0        2 
   2  chr2_90675013     AAsi    T    G      0.5      1        2 
   2  chr2_90675013     AKia    T    G        0      0        2 
   2  chr2_90675013     AOna    T    G        0      0        2 
   2  chr2_90675013     ASom    T    G        0      0        2 
   2  chr2_90675013     HCab    T    G        0      0        2 
   2  chr2_90675013     HPrz    T    G        0      0        2 
   2  chr2_90675013     ZBoe    T    G        0      0        2 
   2  chr2_90675013     ZGre    T    G        0      0        2 
   2  chr2_90675013     ZHar    T    G        0      0        2 
   2  chr2_90675013   Sample    T    G        0      0        2 
   2  chr2_90757394     AAsi    A    T        0      0        2 
   2  chr2_90757394     AKia    A    T        0      0        2 
   2  chr2_90757394     AOna    A    T        0      0        2 
   2  chr2_90757394     ASom    A    T        0      0        2 
   2  chr2_90757394     HCab    A    T        0      0        2 
   2  chr2_90757394     HPrz    A    T        0      0        2 
   2  chr2_90757394     ZBoe    A    T        0      0        2 
   2  chr2_90757394     ZGre    A    T      0.5      1        2 
   2  chr2_90757394     ZHar    A    T        0      0        2 
   2  chr2_90757394   Sample    A    T        0      0        2 
   2  chr2_90762341     AAsi    C    G        0      0        2 
   2  chr2_90762341     AKia    C    G        0      0        2 
   2  chr2_90762341     AOna    C    G        0      0        2 
   2  chr2_90762341     ASom    C    G        0      0        2 
   2  chr2_90762341     HCab    C    G        0      0        2 
   2  chr2_90762341     HPrz    C    G        0      0        2 
   2  chr2_90762341     ZBoe    C    G        0      0        2 
   2  chr2_90762341     ZGre    C    G        0      0        2 
   2  chr2_90762341     ZHar    C    G        1      2        2 
   2  chr2_90762341   Sample    C    G        0      0        2 
   2  chr2_90764439     AAsi    C    G        0      0        2 
   2  chr2_90764439     AKia    C    G      0.5      1        2 
   2  chr2_90764439     AOna    C    G      0.5      1        2 
   2  chr2_90764439     ASom    C    G        0      0        2 
   2  chr2_90764439     HCab    C    G        0      0        2 
   2  chr2_90764439     HPrz    C    G        0      0        2 
   2  chr2_90764439     ZBoe    C    G        0      0        2 
   2  chr2_90764439     ZGre    C    G        0      0        2 
   2  chr2_90764439     ZHar    C    G        0      0        2 
   2  chr2_90764439   Sample    C    G        0      0        2 
   2  chr2_90803245     AAsi    A    C        0      0        2 
   2  chr2_90803245     AKia    A    C        0      0        2 
   2  chr2_90803245     AOna    A    C        0      0        2 
   2  chr2_90803245     ASom    A    C        0      0        2 
   2  chr2_90803245     HCab    A    C        1      2        2 
   2  chr2_90803245     HPrz    A    C        1      2        2 
   2  chr2_90803245     ZBoe    A    C        0      0        2 
   2  chr2_90803245     ZGre    A    C        0      0        2 
   2  chr2_90803245     ZHar    A    C        0      0        2 
   2  chr2_90803245   Sample    A    C        1      2        2 
   2  chr2_90803722     AAsi    C    A        0      0        2 
   2  chr2_90803722     AKia    C    A        0      0        2 
   2  chr2_90803722     AOna    C    A        0      0        2 
   2  chr2_90803722     ASom    C    A        0      0        2 
   2  chr2_90803722     HCab    C    A        0      0        2 
   2  chr2_90803722     HPrz    C    A        0      0        2 
   2  chr2_90803722     ZBoe    C    A      0.5      1        2 
   2  chr2_90803722     ZGre    C    A        0      0        2 
   2  chr2_90803722     ZHar    C    A        0      0        2 
   2  chr2_90803722   Sample    C    A        0      0        2 
   2  chr2_90814055     AAsi    C    G        0      0        2 
   2  chr2_90814055     AKia    C    G        0      0        2 
   2  chr2_90814055     AOna    C    G        0      0        2 
   2  chr2_90814055     ASom    C    G        0      0        2 
   2  chr2_90814055     HCab    C    G        1      2        2 
   2  chr2_90814055     HPrz    C    G        1      2        2 
   2  chr2_90814055     ZBoe    C    G        0      0        2 
   2  chr2_90814055     ZGre    C    G        0      0        2 
   2  chr2_90814055     ZHar    C    G        0      0        2 
   2  chr2_90814055   Sample    C    G        1      2        2 
   2  chr2_90819665     AAsi    C    A        0      0        2 
   2  chr2_90819665     AKia    C    A        0      0        2 
   2  chr2_90819665     AOna    C    A      0.5      1        2 
   2  chr2_90819665     ASom    C    A        0      0        2 
   2  chr2_90819665     HCab    C    A        0      0        2 
   2  chr2_90819665     HPrz    C    A        0      0        2 
   2  chr2_90819665     ZBoe    C    A        0      0        2 
   2  chr2_90819665     ZGre    C    A        0      0        2 
   2  chr2_90819665     ZHar    C    A        0      0        2 
   2  chr2_90819665   Sample    C    A        0      0        2 
   2  chr2_90828342     AAsi    G    T        1      2        2 
   2  chr2_90828342     AKia    G    T        0      0        2 
   2  chr2_90828342     AOna    G    T        0      0        2 
   2  chr2_90828342     ASom    G    T        1      2        2 
   2  chr2_90828342     HCab    G    T        0      0        2 
   2  chr2_90828342     HPrz    G    T        0      0        2 
   2  chr2_90828342     ZBoe    G    T        0      0        2 
   2  chr2_90828342     ZGre    G    T        0      0        2 
   2  chr2_90828342     ZHar    G    T        0      0        2 
   2  chr2_90828342   Sample    G    T        0      0        2 
   2  chr2_90839140     AAsi    T    A        0      0        2 
   2  chr2_90839140     AKia    T    A        0      0        2 
   2  chr2_90839140     AOna    T    A        0      0        2 
   2  chr2_90839140     ASom    T    A        0      0        2 
   2  chr2_90839140     HCab    T    A        1      2        2 
   2  chr2_90839140     HPrz    T    A        1      2        2 
   2  chr2_90839140     ZBoe    T    A        0      0        2 
   2  chr2_90839140     ZGre    T    A        0      0        2 
   2  chr2_90839140     ZHar    T    A        0      0        2 
   2  chr2_90839140   Sample    T    A        1      2        2 
   2  chr2_90847333     AAsi    G    C        0      0        2 
   2  chr2_90847333     AKia    G    C        0      0        2 
   2  chr2_90847333     AOna    G    C        0      0        2 
   2  chr2_90847333     ASom    G    C        0      0        2 
   2  chr2_90847333     HCab    G    C        0      0        2 
   2  chr2_90847333     HPrz    G    C        0      0        2 
   2  chr2_90847333     ZBoe    G    C      0.5      1        2 
   2  chr2_90847333     ZGre    G    C        0      0        2 
   2  chr2_90847333     ZHar    G    C        0      0        2 
   2  chr2_90847333   Sample    G    C        0      0        2 
   2  chr2_90862278     AAsi    T    G        0      0        2 
   2  chr2_90862278     AKia    T    G        0      0        2 
   2  chr2_90862278     AOna    T    G        0      0        2 
   2  chr2_90862278     ASom    T    G        0      0        2 
   2  chr2_90862278     HCab    T    G        0      0        2 
   2  chr2_90862278     HPrz    T    G        0      0        2 
   2  chr2_90862278     ZBoe    T    G        0      0        2 
   2  chr2_90862278     ZGre    T    G      0.5      1        2 
   2  chr2_90862278     ZHar    T    G        0      0        2 
   2  chr2_90862278   Sample    T    G        0      0        2 
   2  chr2_90869414     AAsi    T    G        0      0        2 
   2  chr2_90869414     AKia    T    G        0      0        2 
   2  chr2_90869414     AOna    T    G        0      0        2 
   2  chr2_90869414     ASom    T    G        0      0        2 
   2  chr2_90869414     HCab    T    G        0      0        2 
   2  chr2_90869414     HPrz    T    G        0      0        2 
   2  chr2_90869414     ZBoe    T    G        0      0        2 
   2  chr2_90869414     ZGre    T    G        1      2        2 
   2  chr2_90869414     ZHar    T    G        0      0        2 
   2  chr2_90869414   Sample    T    G        0      0        2 
   2  chr2_90885470     AAsi    G    T        0      0        2 
   2  chr2_90885470     AKia    G    T        0      0        2 
   2  chr2_90885470     AOna    G    T        0      0        2 
   2  chr2_90885470     ASom    G    T        0      0        2 
   2  chr2_90885470     HCab    G    T        1      2        2 
   2  chr2_90885470     HPrz    G    T        1      2        2 
   2  chr2_90885470     ZBoe    G    T        0      0        2 
   2  chr2_90885470     ZGre    G    T        0      0        2 
   2  chr2_90885470     ZHar    G    T        0      0        2 
   2  chr2_90885470   Sample    G    T        1      2        2 
   2  chr2_90886405     AAsi    G    T        0      0        2 
   2  chr2_90886405     AKia    G    T        0      0        2 
   2  chr2_90886405     AOna    G    T        0      0        2 
   2  chr2_90886405     ASom    G    T        0      0        2 
   2  chr2_90886405     HCab    G    T        0      0        2 
   2  chr2_90886405     HPrz    G    T        0      0        2 
   2  chr2_90886405     ZBoe    G    T        0      0        2 
   2  chr2_90886405     ZGre    G    T      0.5      1        2 
   2  chr2_90886405     ZHar    G    T        0      0        2 
   2  chr2_90886405   Sample    G    T        0      0        2 
   2  chr2_90912539     AAsi    A    C        0      0        2 
   2  chr2_90912539     AKia    A    C        0      0        2 
   2  chr2_90912539     AOna    A    C        0      0        2 
   2  chr2_90912539     ASom    A    C        0      0        2 
   2  chr2_90912539     HCab    A    C        0      0        2 
   2  chr2_90912539     HPrz    A    C        0      0        2 
   2  chr2_90912539     ZBoe    A    C      0.5      1        2 
   2  chr2_90912539     ZGre    A    C        0      0        2 
   2  chr2_90912539     ZHar    A    C        0      0        2 
   2  chr2_90912539   Sample    A    C        0      0        2 
   2  chr2_90914313     AAsi    C    A        0      0        2 
   2  chr2_90914313     AKia    C    A        0      0        2 
   2  chr2_90914313     AOna    C    A        0      0        2 
   2  chr2_90914313     ASom    C    A        0      0        2 
   2  chr2_90914313     HCab    C    A        1      2        2 
   2  chr2_90914313     HPrz    C    A        1      2        2 
   2  chr2_90914313     ZBoe    C    A        0      0        2 
   2  chr2_90914313     ZGre    C    A        0      0        2 
   2  chr2_90914313     ZHar    C    A        0      0        2 
   2  chr2_90914313   Sample    C    A        1      2        2 
   2  chr2_90924464     AAsi    T    A        0      0        2 
   2  chr2_90924464     AKia    T    A        1      2        2 
   2  chr2_90924464     AOna    T    A        0      0        2 
   2  chr2_90924464     ASom    T    A        0      0        2 
   2  chr2_90924464     HCab    T    A        0      0        2 
   2  chr2_90924464     HPrz    T    A        0      0        2 
   2  chr2_90924464     ZBoe    T    A        0      0        2 
   2  chr2_90924464     ZGre    T    A        0      0        2 
   2  chr2_90924464     ZHar    T    A        0      0        2 
   2  chr2_90924464   Sample    T    A        0      0        2 
   2  chr2_90965048     AAsi    G    T        0      0        2 
   2  chr2_90965048     AKia    G    T        0      0        2 
   2  chr2_90965048     AOna    G    T        0      0        2 
   2  chr2_90965048     ASom    G    T        0      0        2 
   2  chr2_90965048     HCab    G    T        0      0        2 
   2  chr2_90965048     HPrz    G    T        0      0        2 
   2  chr2_90965048     ZBoe    G    T        1      2        2 
   2  chr2_90965048     ZGre    G    T        0      0        2 
   2  chr2_90965048     ZHar    G    T        1      2        2 
   2  chr2_90965048   Sample    G    T        0      0        2 
   2  chr2_90977799     AAsi    G    C        0      0        2 
   2  chr2_90977799     AKia    G    C        0      0        2 
   2  chr2_90977799     AOna    G    C        0      0        2 
   2  chr2_90977799     ASom    G    C        0      0        2 
   2  chr2_90977799     HCab    G    C        1      2        2 
   2  chr2_90977799     HPrz    G    C        1      2        2 
   2  chr2_90977799     ZBoe    G    C        0      0        2 
   2  chr2_90977799     ZGre    G    C        0      0        2 
   2  chr2_90977799     ZHar    G    C        0      0        2 
   2  chr2_90977799   Sample    G    C        1      2        2 
   2  chr2_90987861     AAsi    T    G        0      0        2 
   2  chr2_90987861     AKia    T    G        0      0        2 
   2  chr2_90987861     AOna    T    G        0      0        2 
   2  chr2_90987861     ASom    T    G        0      0        2 
   2  chr2_90987861     HCab    T    G        0      0        2 
   2  chr2_90987861     HPrz    T    G        0      0        2 
   2  chr2_90987861     ZBoe    T    G      0.5      1        2 
   2  chr2_90987861     ZGre    T    G        0      0        2 
   2  chr2_90987861     ZHar    T    G        0      0        2 
   2  chr2_90987861   Sample    T    G        0      0        2 
   2  chr2_90988020     AAsi    T    G        0      0        2 
   2  chr2_90988020     AKia    T    G        0      0        2 
   2  chr2_90988020     AOna    T    G        0      0        2 
   2  chr2_90988020     ASom    T    G        0      0        2 
   2  chr2_90988020     HCab    T    G        1      2        2 
   2  chr2_90988020     HPrz    T    G        1      2        2 
   2  chr2_90988020     ZBoe    T    G        0      0        2 
   2  chr2_90988020     ZGre    T    G        0      0        2 
   2  chr2_90988020     ZHar    T    G        0      0        2 
   2  chr2_90988020   Sample    T    G        1      2        2 
   2  chr2_90990639     AAsi    A    C        0      0        2 
   2  chr2_90990639     AKia    A    C        0      0        2 
   2  chr2_90990639     AOna    A    C        0      0        2 
   2  chr2_90990639     ASom    A    C        0      0        2 
   2  chr2_90990639     HCab    A    C        1      2        2 
   2  chr2_90990639     HPrz    A    C        1      2        2 
   2  chr2_90990639     ZBoe    A    C        0      0        2 
   2  chr2_90990639     ZGre    A    C        0      0        2 
   2  chr2_90990639     ZHar    A    C        0      0        2 
   2  chr2_90990639   Sample    A    C        1      2        2 
   2  chr2_90997803     AAsi    G    C        0      0        2 
   2  chr2_90997803     AKia    G    C        0      0        2 
   2  chr2_90997803     AOna    G    C        0      0        2 
   2  chr2_90997803     ASom    G    C        0      0        2 
   2  chr2_90997803     HCab    G    C        0      0        2 
   2  chr2_90997803     HPrz    G    C        0      0        2 
   2  chr2_90997803     ZBoe    G    C        1      2        2 
   2  chr2_90997803     ZGre    G    C        1      2        2 
   2  chr2_90997803     ZHar    G    C        1      2        2 
   2  chr2_90997803   Sample    G    C        0      0        2 
   2  chr2_91008178     AAsi    T    G        0      0        2 
   2  chr2_91008178     AKia    T    G        1      2        2 
   2  chr2_91008178     AOna    T    G      0.5      1        2 
   2  chr2_91008178     ASom    T    G        0      0        2 
   2  chr2_91008178     HCab    T    G        0      0        2 
   2  chr2_91008178     HPrz    T    G        0      0        2 
   2  chr2_91008178     ZBoe    T    G        0      0        2 
   2  chr2_91008178     ZGre    T    G        0      0        2 
   2  chr2_91008178     ZHar    T    G        0      0        2 
   2  chr2_91008178   Sample    T    G        0      0        2 
   2  chr2_91076648     AAsi    A    C        0      0        2 
   2  chr2_91076648     AKia    A    C        0      0        2 
   2  chr2_91076648     AOna    A    C        0      0        2 
   2  chr2_91076648     ASom    A    C        0      0        2 
   2  chr2_91076648     HCab    A    C        1      2        2 
   2  chr2_91076648     HPrz    A    C        1      2        2 
   2  chr2_91076648     ZBoe    A    C        0      0        2 
   2  chr2_91076648     ZGre    A    C        0      0        2 
   2  chr2_91076648     ZHar    A    C        0      0        2 
   2  chr2_91076648   Sample    A    C        1      2        2 
   2  chr2_91091730     AAsi    G    T        0      0        2 
   2  chr2_91091730     AKia    G    T        0      0        2 
   2  chr2_91091730     AOna    G    T        0      0        2 
   2  chr2_91091730     ASom    G    T        0      0        2 
   2  chr2_91091730     HCab    G    T        0      0        2 
   2  chr2_91091730     HPrz    G    T        0      0        2 
   2  chr2_91091730     ZBoe    G    T      0.5      1        2 
   2  chr2_91091730     ZGre    G    T        0      0        2 
   2  chr2_91091730     ZHar    G    T        0      0        2 
   2  chr2_91091730   Sample    G    T        0      0        2 
   2  chr2_91127945     AAsi    G    T        0      0        2 
   2  chr2_91127945     AKia    G    T        0      0        2 
   2  chr2_91127945     AOna    G    T        0      0        2 
   2  chr2_91127945     ASom    G    T        0      0        2 
   2  chr2_91127945     HCab    G    T        1      2        2 
   2  chr2_91127945     HPrz    G    T        0      0        2 
   2  chr2_91127945     ZBoe    G    T        0      0        2 
   2  chr2_91127945     ZGre    G    T        0      0        2 
   2  chr2_91127945     ZHar    G    T        0      0        2 
   2  chr2_91127945   Sample    G    T        1      2        2 
   2  chr2_91129558     AAsi    T    G        0      0        2 
   2  chr2_91129558     AKia    T    G        0      0        2 
   2  chr2_91129558     AOna    T    G        0      0        2 
   2  chr2_91129558     ASom    T    G        0      0        2 
   2  chr2_91129558     HCab    T    G        0      0        2 
   2  chr2_91129558     HPrz    T    G      0.5      1        2 
   2  chr2_91129558     ZBoe    T    G        0      0        2 
   2  chr2_91129558     ZGre    T    G        0      0        2 
   2  chr2_91129558     ZHar    T    G        0      0        2 
   2  chr2_91129558   Sample    T    G        1      2        2 
   2  chr2_91147064     AAsi    G    T        0      0        2 
   2  chr2_91147064     AKia    G    T        0      0        2 
   2  chr2_91147064     AOna    G    T        0      0        2 
   2  chr2_91147064     ASom    G    T        0      0        2 
   2  chr2_91147064     HCab    G    T        0      0        2 
   2  chr2_91147064     HPrz    G    T        0      0        2 
   2  chr2_91147064     ZBoe    G    T        0      0        2 
   2  chr2_91147064     ZGre    G    T        1      2        2 
   2  chr2_91147064     ZHar    G    T        0      0        2 
   2  chr2_91147064   Sample    G    T        0      0        2 
   2  chr2_91148161     AAsi    C    G        0      0        2 
   2  chr2_91148161     AKia    C    G        0      0        2 
   2  chr2_91148161     AOna    C    G        0      0        2 
   2  chr2_91148161     ASom    C    G        0      0        2 
   2  chr2_91148161     HCab    C    G        1      2        2 
   2  chr2_91148161     HPrz    C    G        1      2        2 
   2  chr2_91148161     ZBoe    C    G        0      0        2 
   2  chr2_91148161     ZGre    C    G        0      0        2 
   2  chr2_91148161     ZHar    C    G        0      0        2 
   2  chr2_91148161   Sample    C    G        1      2        2 
   2  chr2_91177517     AAsi    C    A        0      0        2 
   2  chr2_91177517     AKia    C    A      0.5      1        2 
   2  chr2_91177517     AOna    C    A        0      0        2 
   2  chr2_91177517     ASom    C    A        0      0        2 
   2  chr2_91177517     HCab    C    A        0      0        2 
   2  chr2_91177517     HPrz    C    A        0      0        2 
   2  chr2_91177517     ZBoe    C    A        0      0        2 
   2  chr2_91177517     ZGre    C    A        0      0        2 
   2  chr2_91177517     ZHar    C    A        0      0        2 
   2  chr2_91177517   Sample    C    A        0      0        2 
   2  chr2_91180377     AAsi    A    C      0.5      1        2 
   2  chr2_91180377     AKia    A    C        0      0        2 
   2  chr2_91180377     AOna    A    C        0      0        2 
   2  chr2_91180377     ASom    A    C        0      0        2 
   2  chr2_91180377     HCab    A    C        0      0        2 
   2  chr2_91180377     HPrz    A    C        0      0        2 
   2  chr2_91180377     ZBoe    A    C        0      0        2 
   2  chr2_91180377     ZGre    A    C        0      0        2 
   2  chr2_91180377     ZHar    A    C        0      0        2 
   2  chr2_91180377   Sample    A    C        0      0        2 
   2  chr2_91187896     AAsi    G    T        0      0        2 
   2  chr2_91187896     AKia    G    T        0      0        2 
   2  chr2_91187896     AOna    G    T        0      0        2 
   2  chr2_91187896     ASom    G    T        0      0        2 
   2  chr2_91187896     HCab    G    T        1      2        2 
   2  chr2_91187896     HPrz    G    T        1      2        2 
   2  chr2_91187896     ZBoe    G    T        0      0        2 
   2  chr2_91187896     ZGre    G    T        0      0        2 
   2  chr2_91187896     ZHar    G    T        0      0        2 
   2  chr2_91187896   Sample    G    T        1      2        2 
   2  chr2_91201183     AAsi    C    G        0      0        2 
   2  chr2_91201183     AKia    C    G        0      0        2 
   2  chr2_91201183     AOna    C    G        0      0        2 
   2  chr2_91201183     ASom    C    G        0      0        2 
   2  chr2_91201183     HCab    C    G        0      0        2 
   2  chr2_91201183     HPrz    C    G        0      0        2 
   2  chr2_91201183     ZBoe    C    G      0.5      1        2 
   2  chr2_91201183     ZGre    C    G        0      0        2 
   2  chr2_91201183     ZHar    C    G        0      0        2 
   2  chr2_91201183   Sample    C    G        0      0        2 
   2  chr2_91213234     AAsi    G    T        1      2        2 
   2  chr2_91213234     AKia    G    T        0      0        2 
   2  chr2_91213234     AOna    G    T        0      0        2 
   2  chr2_91213234     ASom    G    T        1      2        2 
   2  chr2_91213234     HCab    G    T        0      0        2 
   2  chr2_91213234     HPrz    G    T        0      0        2 
   2  chr2_91213234     ZBoe    G    T        0      0        2 
   2  chr2_91213234     ZGre    G    T        0      0        2 
   2  chr2_91213234     ZHar    G    T        0      0        2 
   2  chr2_91213234   Sample    G    T        0      0        2 
   2  chr2_91215159     AAsi    G    T        0      0        2 
   2  chr2_91215159     AKia    G    T        0      0        2 
   2  chr2_91215159     AOna    G    T        0      0        2 
   2  chr2_91215159     ASom    G    T        0      0        2 
   2  chr2_91215159     HCab    G    T        0      0        2 
   2  chr2_91215159     HPrz    G    T        0      0        2 
   2  chr2_91215159     ZBoe    G    T        1      2        2 
   2  chr2_91215159     ZGre    G    T        0      0        2 
   2  chr2_91215159     ZHar    G    T        0      0        2 
   2  chr2_91215159   Sample    G    T        0      0        2 
   2  chr2_91240269     AAsi    C    A        0      0        2 
   2  chr2_91240269     AKia    C    A        0      0        2 
   2  chr2_91240269     AOna    C    A        0      0        2 
   2  chr2_91240269     ASom    C    A        0      0        2 
   2  chr2_91240269     HCab    C    A        1      2        2 
   2  chr2_91240269     HPrz    C    A        1      2        2 
   2  chr2_91240269     ZBoe    C    A        0      0        2 
   2  chr2_91240269     ZGre    C    A        0      0        2 
   2  chr2_91240269     ZHar    C    A        0      0        2 
   2  chr2_91240269   Sample    C    A        1      2        2 
   2  chr2_91305440     AAsi    G    T        0      0        2 
   2  chr2_91305440     AKia    G    T        0      0        2 
   2  chr2_91305440     AOna    G    T        0      0        2 
   2  chr2_91305440     ASom    G    T        0      0        2 
   2  chr2_91305440     HCab    G    T        1      2        2 
   2  chr2_91305440     HPrz    G    T        1      2        2 
   2  chr2_91305440     ZBoe    G    T        0      0        2 
   2  chr2_91305440     ZGre    G    T        0      0        2 
   2  chr2_91305440     ZHar    G    T        0      0        2 
   2  chr2_91305440   Sample    G    T        1      2        2 
   2  chr2_91306852     AAsi    C    A        0      0        2 
   2  chr2_91306852     AKia    C    A        0      0        2 
   2  chr2_91306852     AOna    C    A      0.5      1        2 
   2  chr2_91306852     ASom    C    A        0      0        2 
   2  chr2_91306852     HCab    C    A        0      0        2 
   2  chr2_91306852     HPrz    C    A        0      0        2 
   2  chr2_91306852     ZBoe    C    A        0      0        2 
   2  chr2_91306852     ZGre    C    A        0      0        2 
   2  chr2_91306852     ZHar    C    A        0      0        2 
   2  chr2_91306852   Sample    C    A        0      0        2 
   2  chr2_91331260     AAsi    C    G        0      0        2 
   2  chr2_91331260     AKia    C    G        0      0        2 
   2  chr2_91331260     AOna    C    G        0      0        2 
   2  chr2_91331260     ASom    C    G        0      0        2 
   2  chr2_91331260     HCab    C    G        0      0        2 
   2  chr2_91331260     HPrz    C    G        0      0        2 
   2  chr2_91331260     ZBoe    C    G        0      0        2 
   2  chr2_91331260     ZGre    C    G        0      0        2 
   2  chr2_91331260     ZHar    C    G        1      2        2 
   2  chr2_91331260   Sample    C    G        0      0        2 
   2  chr2_91332703     AAsi    G    C        0      0        2 
   2  chr2_91332703     AKia    G    C        0      0        2 
   2  chr2_91332703     AOna    G    C        0      0        2 
   2  chr2_91332703     ASom    G    C        0      0        2 
   2  chr2_91332703     HCab    G    C      0.5      1        2 
   2  chr2_91332703     HPrz    G    C        0      0        2 
   2  chr2_91332703     ZBoe    G    C        0      0        2 
   2  chr2_91332703     ZGre    G    C        0      0        2 
   2  chr2_91332703     ZHar    G    C        0      0        2 
   2  chr2_91332703   Sample    G    C        0      0        2 
   2  chr2_91340204     AAsi    C    A        0      0        2 
   2  chr2_91340204     AKia    C    A      0.5      1        2 
   2  chr2_91340204     AOna    C    A        0      0        2 
   2  chr2_91340204     ASom    C    A        0      0        2 
   2  chr2_91340204     HCab    C    A        0      0        2 
   2  chr2_91340204     HPrz    C    A        0      0        2 
   2  chr2_91340204     ZBoe    C    A        0      0        2 
   2  chr2_91340204     ZGre    C    A        0      0        2 
   2  chr2_91340204     ZHar    C    A        0      0        2 
   2  chr2_91340204   Sample    C    A        0      0        2 
   2  chr2_91364409     AAsi    A    T        0      0        2 
   2  chr2_91364409     AKia    A    T      0.5      1        2 
   2  chr2_91364409     AOna    A    T        1      2        2 
   2  chr2_91364409     ASom    A    T        0      0        2 
   2  chr2_91364409     HCab    A    T        0      0        2 
   2  chr2_91364409     HPrz    A    T        0      0        2 
   2  chr2_91364409     ZBoe    A    T        0      0        2 
   2  chr2_91364409     ZGre    A    T        0      0        2 
   2  chr2_91364409     ZHar    A    T        0      0        2 
   2  chr2_91364409   Sample    A    T        0      0        2 
   2  chr2_91368653     AAsi    G    C        0      0        2 
   2  chr2_91368653     AKia    G    C        0      0        2 
   2  chr2_91368653     AOna    G    C        0      0        2 
   2  chr2_91368653     ASom    G    C        0      0        2 
   2  chr2_91368653     HCab    G    C        1      2        2 
   2  chr2_91368653     HPrz    G    C        1      2        2 
   2  chr2_91368653     ZBoe    G    C        0      0        2 
   2  chr2_91368653     ZGre    G    C        0      0        2 
   2  chr2_91368653     ZHar    G    C        0      0        2 
   2  chr2_91368653   Sample    G    C        1      2        2 
   2  chr2_91416521     AAsi    T    G        0      0        2 
   2  chr2_91416521     AKia    T    G        0      0        2 
   2  chr2_91416521     AOna    T    G        0      0        2 
   2  chr2_91416521     ASom    T    G        0      0        2 
   2  chr2_91416521     HCab    T    G        0      0        2 
   2  chr2_91416521     HPrz    T    G        0      0        2 
   2  chr2_91416521     ZBoe    T    G        0      0        2 
   2  chr2_91416521     ZGre    T    G        0      0        2 
   2  chr2_91416521     ZHar    T    G        1      2        2 
   2  chr2_91416521   Sample    T    G        0      0        2 
   2  chr2_91461963     AAsi    C    G        0      0        2 
   2  chr2_91461963     AKia    C    G        0      0        2 
   2  chr2_91461963     AOna    C    G        0      0        2 
   2  chr2_91461963     ASom    C    G        0      0        2 
   2  chr2_91461963     HCab    C    G        0      0        2 
   2  chr2_91461963     HPrz    C    G        0      0        2 
   2  chr2_91461963     ZBoe    C    G        0      0        2 
   2  chr2_91461963     ZGre    C    G        0      0        2 
   2  chr2_91461963     ZHar    C    G        1      2        2 
   2  chr2_91461963   Sample    C    G        0      0        2 
   2  chr2_91482875     AAsi    G    C        1      2        2 
   2  chr2_91482875     AKia    G    C        0      0        2 
   2  chr2_91482875     AOna    G    C        0      0        2 
   2  chr2_91482875     ASom    G    C        1      2        2 
   2  chr2_91482875     HCab    G    C        1      2        2 
   2  chr2_91482875     HPrz    G    C        1      2        2 
   2  chr2_91482875     ZBoe    G    C        0      0        2 
   2  chr2_91482875     ZGre    G    C        0      0        2 
   2  chr2_91482875     ZHar    G    C        0      0        2 
   2  chr2_91482875   Sample    G    C        1      2        2 
   2  chr2_91494868     AAsi    A    T        0      0        2 
   2  chr2_91494868     AKia    A    T        0      0        2 
   2  chr2_91494868     AOna    A    T        0      0        2 
   2  chr2_91494868     ASom    A    T        0      0        2 
   2  chr2_91494868     HCab    A    T        1      2        2 
   2  chr2_91494868     HPrz    A    T        1      2        2 
   2  chr2_91494868     ZBoe    A    T        0      0        2 
   2  chr2_91494868     ZGre    A    T        0      0        2 
   2  chr2_91494868     ZHar    A    T        0      0        2 
   2  chr2_91494868   Sample    A    T        1      2        2 
   2  chr2_91505788     AAsi    A    T        0      0        2 
   2  chr2_91505788     AKia    A    T        0      0        2 
   2  chr2_91505788     AOna    A    T        0      0        2 
   2  chr2_91505788     ASom    A    T        0      0        2 
   2  chr2_91505788     HCab    A    T        1      2        2 
   2  chr2_91505788     HPrz    A    T        1      2        2 
   2  chr2_91505788     ZBoe    A    T        0      0        2 
   2  chr2_91505788     ZGre    A    T        1      2        2 
   2  chr2_91505788     ZHar    A    T        0      0        2 
   2  chr2_91505788   Sample    A    T        1      2        2 
   2  chr2_91528527     AAsi    C    G        0      0        2 
   2  chr2_91528527     AKia    C    G        0      0        2 
   2  chr2_91528527     AOna    C    G        0      0        2 
   2  chr2_91528527     ASom    C    G        0      0        2 
   2  chr2_91528527     HCab    C    G        1      2        2 
   2  chr2_91528527     HPrz    C    G        1      2        2 
   2  chr2_91528527     ZBoe    C    G        0      0        2 
   2  chr2_91528527     ZGre    C    G        0      0        2 
   2  chr2_91528527     ZHar    C    G        0      0        2 
   2  chr2_91528527   Sample    C    G        1      2        2 
   2  chr2_91529862     AAsi    C    G        1      2        2 
   2  chr2_91529862     AKia    C    G        0      0        2 
   2  chr2_91529862     AOna    C    G        0      0        2 
   2  chr2_91529862     ASom    C    G        0      0        2 
   2  chr2_91529862     HCab    C    G        0      0        2 
   2  chr2_91529862     HPrz    C    G        0      0        2 
   2  chr2_91529862     ZBoe    C    G        0      0        2 
   2  chr2_91529862     ZGre    C    G        0      0        2 
   2  chr2_91529862     ZHar    C    G        0      0        2 
   2  chr2_91529862   Sample    C    G        0      0        2 
   2  chr2_91561521     AAsi    G    T        0      0        2 
   2  chr2_91561521     AKia    G    T        0      0        2 
   2  chr2_91561521     AOna    G    T        0      0        2 
   2  chr2_91561521     ASom    G    T        0      0        2 
   2  chr2_91561521     HCab    G    T        1      2        2 
   2  chr2_91561521     HPrz    G    T        1      2        2 
   2  chr2_91561521     ZBoe    G    T        0      0        2 
   2  chr2_91561521     ZGre    G    T        0      0        2 
   2  chr2_91561521     ZHar    G    T        0      0        2 
   2  chr2_91561521   Sample    G    T        1      2        2 
   2  chr2_91566000     AAsi    C    G        0      0        2 
   2  chr2_91566000     AKia    C    G        0      0        2 
   2  chr2_91566000     AOna    C    G        0      0        2 
   2  chr2_91566000     ASom    C    G        0      0        2 
   2  chr2_91566000     HCab    C    G        1      2        2 
   2  chr2_91566000     HPrz    C    G        1      2        2 
   2  chr2_91566000     ZBoe    C    G        0      0        2 
   2  chr2_91566000     ZGre    C    G        0      0        2 
   2  chr2_91566000     ZHar    C    G        0      0        2 
   2  chr2_91566000   Sample    C    G        1      2        2 
   2  chr2_91587279     AAsi    G    C        0      0        2 
   2  chr2_91587279     AKia    G    C        1      2        2 
   2  chr2_91587279     AOna    G    C        1      2        2 
   2  chr2_91587279     ASom    G    C        0      0        2 
   2  chr2_91587279     HCab    G    C        0      0        2 
   2  chr2_91587279     HPrz    G    C        0      0        2 
   2  chr2_91587279     ZBoe    G    C        0      0        2 
   2  chr2_91587279     ZGre    G    C        0      0        2 
   2  chr2_91587279     ZHar    G    C        0      0        2 
   2  chr2_91587279   Sample    G    C        0      0        2 
   2  chr2_91594773     AAsi    A    C        0      0        2 
   2  chr2_91594773     AKia    A    C        0      0        2 
   2  chr2_91594773     AOna    A    C        0      0        2 
   2  chr2_91594773     ASom    A    C        0      0        2 
   2  chr2_91594773     HCab    A    C        1      2        2 
   2  chr2_91594773     HPrz    A    C        1      2        2 
   2  chr2_91594773     ZBoe    A    C        0      0        2 
   2  chr2_91594773     ZGre    A    C        0      0        2 
   2  chr2_91594773     ZHar    A    C        0      0        2 
   2  chr2_91594773   Sample    A    C        1      2        2 
   2  chr2_91594934     AAsi    T    A        0      0        2 
   2  chr2_91594934     AKia    T    A        0      0        2 
   2  chr2_91594934     AOna    T    A        0      0        2 
   2  chr2_91594934     ASom    T    A        0      0        2 
   2  chr2_91594934     HCab    T    A        1      2        2 
   2  chr2_91594934     HPrz    T    A        1      2        2 
   2  chr2_91594934     ZBoe    T    A        0      0        2 
   2  chr2_91594934     ZGre    T    A        0      0        2 
   2  chr2_91594934     ZHar    T    A        0      0        2 
   2  chr2_91594934   Sample    T    A        1      2        2 
   2  chr2_91598397     AAsi    A    C        0      0        2 
   2  chr2_91598397     AKia    A    C        0      0        2 
   2  chr2_91598397     AOna    A    C        0      0        2 
   2  chr2_91598397     ASom    A    C        0      0        2 
   2  chr2_91598397     HCab    A    C        0      0        2 
   2  chr2_91598397     HPrz    A    C        0      0        2 
   2  chr2_91598397     ZBoe    A    C        0      0        2 
   2  chr2_91598397     ZGre    A    C        1      2        2 
   2  chr2_91598397     ZHar    A    C        0      0        2 
   2  chr2_91598397   Sample    A    C        0      0        2 
   2  chr2_91600631     AAsi    T    G        0      0        2 
   2  chr2_91600631     AKia    T    G        0      0        2 
   2  chr2_91600631     AOna    T    G        0      0        2 
   2  chr2_91600631     ASom    T    G        0      0        2 
   2  chr2_91600631     HCab    T    G        1      2        2 
   2  chr2_91600631     HPrz    T    G        1      2        2 
   2  chr2_91600631     ZBoe    T    G        0      0        2 
   2  chr2_91600631     ZGre    T    G        0      0        2 
   2  chr2_91600631     ZHar    T    G        0      0        2 
   2  chr2_91600631   Sample    T    G        1      2        2 
   2  chr2_91601037     AAsi    G    T        0      0        2 
   2  chr2_91601037     AKia    G    T        0      0        2 
   2  chr2_91601037     AOna    G    T      0.5      1        2 
   2  chr2_91601037     ASom    G    T        0      0        2 
   2  chr2_91601037     HCab    G    T        0      0        2 
   2  chr2_91601037     HPrz    G    T        0      0        2 
   2  chr2_91601037     ZBoe    G    T        0      0        2 
   2  chr2_91601037     ZGre    G    T        0      0        2 
   2  chr2_91601037     ZHar    G    T        0      0        2 
   2  chr2_91601037   Sample    G    T        0      0        2 
   2  chr2_91604367     AAsi    C    A        0      0        2 
   2  chr2_91604367     AKia    C    A        0      0        2 
   2  chr2_91604367     AOna    C    A      0.5      1        2 
   2  chr2_91604367     ASom    C    A        0      0        2 
   2  chr2_91604367     HCab    C    A        0      0        2 
   2  chr2_91604367     HPrz    C    A        0      0        2 
   2  chr2_91604367     ZBoe    C    A        0      0        2 
   2  chr2_91604367     ZGre    C    A        0      0        2 
   2  chr2_91604367     ZHar    C    A        0      0        2 
   2  chr2_91604367   Sample    C    A        0      0        2 
   2  chr2_91620097     AAsi    A    C        0      0        2 
   2  chr2_91620097     AKia    A    C        0      0        2 
   2  chr2_91620097     AOna    A    C        0      0        2 
   2  chr2_91620097     ASom    A    C        0      0        2 
   2  chr2_91620097     HCab    A    C        0      0        2 
   2  chr2_91620097     HPrz    A    C        0      0        2 
   2  chr2_91620097     ZBoe    A    C        1      2        2 
   2  chr2_91620097     ZGre    A    C        0      0        2 
   2  chr2_91620097     ZHar    A    C        0      0        2 
   2  chr2_91620097   Sample    A    C        0      0        2 
   2  chr2_91623003     AAsi    C    G        0      0        2 
   2  chr2_91623003     AKia    C    G        0      0        2 
   2  chr2_91623003     AOna    C    G        0      0        2 
   2  chr2_91623003     ASom    C    G        0      0        2 
   2  chr2_91623003     HCab    C    G        1      2        2 
   2  chr2_91623003     HPrz    C    G        1      2        2 
   2  chr2_91623003     ZBoe    C    G        0      0        2 
   2  chr2_91623003     ZGre    C    G        0      0        2 
   2  chr2_91623003     ZHar    C    G        0      0        2 
   2  chr2_91623003   Sample    C    G        1      2        2 
   2  chr2_91623173     AAsi    G    C        0      0        2 
   2  chr2_91623173     AKia    G    C        0      0        2 
   2  chr2_91623173     AOna    G    C        0      0        2 
   2  chr2_91623173     ASom    G    C        0      0        2 
   2  chr2_91623173     HCab    G    C        1      2        2 
   2  chr2_91623173     HPrz    G    C        1      2        2 
   2  chr2_91623173     ZBoe    G    C        0      0        2 
   2  chr2_91623173     ZGre    G    C        0      0        2 
   2  chr2_91623173     ZHar    G    C        0      0        2 
   2  chr2_91623173   Sample    G    C        1      2        2 
   2  chr2_91631813     AAsi    A    C        0      0        2 
   2  chr2_91631813     AKia    A    C        0      0        2 
   2  chr2_91631813     AOna    A    C        0      0        2 
   2  chr2_91631813     ASom    A    C        1      2        2 
   2  chr2_91631813     HCab    A    C        0      0        2 
   2  chr2_91631813     HPrz    A    C        0      0        2 
   2  chr2_91631813     ZBoe    A    C        0      0        2 
   2  chr2_91631813     ZGre    A    C        0      0        2 
   2  chr2_91631813     ZHar    A    C        0      0        2 
   2  chr2_91631813   Sample    A    C        0      0        2 
   2  chr2_91656234     AAsi    G    C        0      0        2 
   2  chr2_91656234     AKia    G    C        0      0        2 
   2  chr2_91656234     AOna    G    C        0      0        2 
   2  chr2_91656234     ASom    G    C        0      0        2 
   2  chr2_91656234     HCab    G    C        1      2        2 
   2  chr2_91656234     HPrz    G    C        1      2        2 
   2  chr2_91656234     ZBoe    G    C        0      0        2 
   2  chr2_91656234     ZGre    G    C        0      0        2 
   2  chr2_91656234     ZHar    G    C        0      0        2 
   2  chr2_91656234   Sample    G    C        1      2        2 
   2  chr2_91678025     AAsi    T    G        0      0        2 
   2  chr2_91678025     AKia    T    G        1      2        2 
   2  chr2_91678025     AOna    T    G      0.5      1        2 
   2  chr2_91678025     ASom    T    G        0      0        2 
   2  chr2_91678025     HCab    T    G        0      0        2 
   2  chr2_91678025     HPrz    T    G        0      0        2 
   2  chr2_91678025     ZBoe    T    G        0      0        2 
   2  chr2_91678025     ZGre    T    G        0      0        2 
   2  chr2_91678025     ZHar    T    G        0      0        2 
   2  chr2_91678025   Sample    T    G        0      0        2 
   2  chr2_91686757     AAsi    T    G        0      0        2 
   2  chr2_91686757     AKia    T    G        0      0        2 
   2  chr2_91686757     AOna    T    G        0      0        2 
   2  chr2_91686757     ASom    T    G        0      0        2 
   2  chr2_91686757     HCab    T    G        0      0        2 
   2  chr2_91686757     HPrz    T    G        1      2        2 
   2  chr2_91686757     ZBoe    T    G        0      0        2 
   2  chr2_91686757     ZGre    T    G        0      0        2 
   2  chr2_91686757     ZHar    T    G        0      0        2 
   2  chr2_91686757   Sample    T    G        0      0        2 
   2  chr2_91691018     AAsi    G    C        0      0        2 
   2  chr2_91691018     AKia    G    C        0      0        2 
   2  chr2_91691018     AOna    G    C        0      0        2 
   2  chr2_91691018     ASom    G    C        0      0        2 
   2  chr2_91691018     HCab    G    C        1      2        2 
   2  chr2_91691018     HPrz    G    C        1      2        2 
   2  chr2_91691018     ZBoe    G    C        0      0        2 
   2  chr2_91691018     ZGre    G    C        0      0        2 
   2  chr2_91691018     ZHar    G    C        0      0        2 
   2  chr2_91691018   Sample    G    C        1      2        2 
   2  chr2_91696757     AAsi    G    C        0      0        2 
   2  chr2_91696757     AKia    G    C        0      0        2 
   2  chr2_91696757     AOna    G    C        0      0        2 
   2  chr2_91696757     ASom    G    C        0      0        2 
   2  chr2_91696757     HCab    G    C        1      2        2 
   2  chr2_91696757     HPrz    G    C        1      2        2 
   2  chr2_91696757     ZBoe    G    C        0      0        2 
   2  chr2_91696757     ZGre    G    C        0      0        2 
   2  chr2_91696757     ZHar    G    C        0      0        2 
   2  chr2_91696757   Sample    G    C        1      2        2 
   2  chr2_91705845     AAsi    T    G        0      0        2 
   2  chr2_91705845     AKia    T    G        0      0        2 
   2  chr2_91705845     AOna    T    G        0      0        2 
   2  chr2_91705845     ASom    T    G        0      0        2 
   2  chr2_91705845     HCab    T    G        1      2        2 
   2  chr2_91705845     HPrz    T    G        1      2        2 
   2  chr2_91705845     ZBoe    T    G        0      0        2 
   2  chr2_91705845     ZGre    T    G        0      0        2 
   2  chr2_91705845     ZHar    T    G        0      0        2 
   2  chr2_91705845   Sample    T    G        1      2        2 
   2  chr2_91721173     AAsi    T    G        0      0        2 
   2  chr2_91721173     AKia    T    G        0      0        2 
   2  chr2_91721173     AOna    T    G        0      0        2 
   2  chr2_91721173     ASom    T    G        0      0        2 
   2  chr2_91721173     HCab    T    G        1      2        2 
   2  chr2_91721173     HPrz    T    G        1      2        2 
   2  chr2_91721173     ZBoe    T    G        0      0        2 
   2  chr2_91721173     ZGre    T    G        0      0        2 
   2  chr2_91721173     ZHar    T    G        0      0        2 
   2  chr2_91721173   Sample    T    G        1      2        2 
   2  chr2_91732419     AAsi    G    T        0      0        2 
   2  chr2_91732419     AKia    G    T        1      2        2 
   2  chr2_91732419     AOna    G    T        1      2        2 
   2  chr2_91732419     ASom    G    T        0      0        2 
   2  chr2_91732419     HCab    G    T        0      0        2 
   2  chr2_91732419     HPrz    G    T        0      0        2 
   2  chr2_91732419     ZBoe    G    T        0      0        2 
   2  chr2_91732419     ZGre    G    T        0      0        2 
   2  chr2_91732419     ZHar    G    T        0      0        2 
   2  chr2_91732419   Sample    G    T        0      0        2 
   2  chr2_91739102     AAsi    C    G        0      0        2 
   2  chr2_91739102     AKia    C    G        0      0        2 
   2  chr2_91739102     AOna    C    G        0      0        2 
   2  chr2_91739102     ASom    C    G        0      0        2 
   2  chr2_91739102     HCab    C    G        0      0        2 
   2  chr2_91739102     HPrz    C    G        0      0        2 
   2  chr2_91739102     ZBoe    C    G        0      0        2 
   2  chr2_91739102     ZGre    C    G        1      2        2 
   2  chr2_91739102     ZHar    C    G        0      0        2 
   2  chr2_91739102   Sample    C    G        0      0        2 
   2  chr2_91753593     AAsi    G    T        0      0        2 
   2  chr2_91753593     AKia    G    T        0      0        2 
   2  chr2_91753593     AOna    G    T        0      0        2 
   2  chr2_91753593     ASom    G    T        0      0        2 
   2  chr2_91753593     HCab    G    T        1      2        2 
   2  chr2_91753593     HPrz    G    T        1      2        2 
   2  chr2_91753593     ZBoe    G    T        0      0        2 
   2  chr2_91753593     ZGre    G    T        0      0        2 
   2  chr2_91753593     ZHar    G    T        0      0        2 
   2  chr2_91753593   Sample    G    T        1      2        2 
   2  chr2_91756458     AAsi    C    G        0      0        2 
   2  chr2_91756458     AKia    C    G        0      0        2 
   2  chr2_91756458     AOna    C    G      0.5      1        2 
   2  chr2_91756458     ASom    C    G        0      0        2 
   2  chr2_91756458     HCab    C    G        0      0        2 
   2  chr2_91756458     HPrz    C    G        0      0        2 
   2  chr2_91756458     ZBoe    C    G        0      0        2 
   2  chr2_91756458     ZGre    C    G        0      0        2 
   2  chr2_91756458     ZHar    C    G        0      0        2 
   2  chr2_91756458   Sample    C    G        0      0        2 
   2  chr2_91801554     AAsi    G    C        1      2        2 
   2  chr2_91801554     AKia    G    C        0      0        2 
   2  chr2_91801554     AOna    G    C        0      0        2 
   2  chr2_91801554     ASom    G    C        1      2        2 
   2  chr2_91801554     HCab    G    C        0      0        2 
   2  chr2_91801554     HPrz    G    C        0      0        2 
   2  chr2_91801554     ZBoe    G    C        0      0        2 
   2  chr2_91801554     ZGre    G    C        0      0        2 
   2  chr2_91801554     ZHar    G    C        0      0        2 
   2  chr2_91801554   Sample    G    C        0      0        2 
   2  chr2_91810593     AAsi    C    G        0      0        2 
   2  chr2_91810593     AKia    C    G        0      0        2 
   2  chr2_91810593     AOna    C    G        0      0        2 
   2  chr2_91810593     ASom    C    G        1      2        2 
   2  chr2_91810593     HCab    C    G        0      0        2 
   2  chr2_91810593     HPrz    C    G        0      0        2 
   2  chr2_91810593     ZBoe    C    G        0      0        2 
   2  chr2_91810593     ZGre    C    G        0      0        2 
   2  chr2_91810593     ZHar    C    G        0      0        2 
   2  chr2_91810593   Sample    C    G        0      0        2 
   2  chr2_91844076     AAsi    C    G        0      0        2 
   2  chr2_91844076     AKia    C    G        0      0        2 
   2  chr2_91844076     AOna    C    G        0      0        2 
   2  chr2_91844076     ASom    C    G        0      0        2 
   2  chr2_91844076     HCab    C    G        0      0        2 
   2  chr2_91844076     HPrz    C    G      0.5      1        2 
   2  chr2_91844076     ZBoe    C    G        0      0        2 
   2  chr2_91844076     ZGre    C    G        0      0        2 
   2  chr2_91844076     ZHar    C    G        0      0        2 
   2  chr2_91844076   Sample    C    G        0      0        2 
   2  chr2_91871723     AAsi    C    G        0      0        2 
   2  chr2_91871723     AKia    C    G        0      0        2 
   2  chr2_91871723     AOna    C    G        0      0        2 
   2  chr2_91871723     ASom    C    G        0      0        2 
   2  chr2_91871723     HCab    C    G        0      0        2 
   2  chr2_91871723     HPrz    C    G        0      0        2 
   2  chr2_91871723     ZBoe    C    G        0      0        2 
   2  chr2_91871723     ZGre    C    G      0.5      1        2 
   2  chr2_91871723     ZHar    C    G        0      0        2 
   2  chr2_91871723   Sample    C    G        0      0        2 
   2  chr2_91940198     AAsi    A    T        0      0        2 
   2  chr2_91940198     AKia    A    T        0      0        2 
   2  chr2_91940198     AOna    A    T        0      0        2 
   2  chr2_91940198     ASom    A    T        0      0        2 
   2  chr2_91940198     HCab    A    T        1      2        2 
   2  chr2_91940198     HPrz    A    T        1      2        2 
   2  chr2_91940198     ZBoe    A    T        0      0        2 
   2  chr2_91940198     ZGre    A    T        0      0        2 
   2  chr2_91940198     ZHar    A    T        0      0        2 
   2  chr2_91940198   Sample    A    T        1      2        2 
   2  chr2_92008817     AAsi    A    T        0      0        2 
   2  chr2_92008817     AKia    A    T        0      0        2 
   2  chr2_92008817     AOna    A    T        0      0        2 
   2  chr2_92008817     ASom    A    T        0      0        2 
   2  chr2_92008817     HCab    A    T        0      0        2 
   2  chr2_92008817     HPrz    A    T        0      0        2 
   2  chr2_92008817     ZBoe    A    T        0      0        2 
   2  chr2_92008817     ZGre    A    T        1      2        2 
   2  chr2_92008817     ZHar    A    T        0      0        2 
   2  chr2_92008817   Sample    A    T        0      0        2 
   2  chr2_92033593     AAsi    T    G        0      0        2 
   2  chr2_92033593     AKia    T    G      0.5      1        2 
   2  chr2_92033593     AOna    T    G        0      0        2 
   2  chr2_92033593     ASom    T    G        0      0        2 
   2  chr2_92033593     HCab    T    G        0      0        2 
   2  chr2_92033593     HPrz    T    G        0      0        2 
   2  chr2_92033593     ZBoe    T    G        0      0        2 
   2  chr2_92033593     ZGre    T    G        0      0        2 
   2  chr2_92033593     ZHar    T    G        0      0        2 
   2  chr2_92033593   Sample    T    G        0      0        2 
   2  chr2_92042136     AAsi    C    G        0      0        2 
   2  chr2_92042136     AKia    C    G        0      0        2 
   2  chr2_92042136     AOna    C    G        0      0        2 
   2  chr2_92042136     ASom    C    G        0      0        2 
   2  chr2_92042136     HCab    C    G        1      2        2 
   2  chr2_92042136     HPrz    C    G        1      2        2 
   2  chr2_92042136     ZBoe    C    G        0      0        2 
   2  chr2_92042136     ZGre    C    G        0      0        2 
   2  chr2_92042136     ZHar    C    G        0      0        2 
   2  chr2_92042136   Sample    C    G        1      2        2 
   2  chr2_92074495     AAsi    G    C        0      0        2 
   2  chr2_92074495     AKia    G    C        0      0        2 
   2  chr2_92074495     AOna    G    C        0      0        2 
   2  chr2_92074495     ASom    G    C      0.5      1        2 
   2  chr2_92074495     HCab    G    C        0      0        2 
   2  chr2_92074495     HPrz    G    C        0      0        2 
   2  chr2_92074495     ZBoe    G    C        0      0        2 
   2  chr2_92074495     ZGre    G    C        0      0        2 
   2  chr2_92074495     ZHar    G    C        0      0        2 
   2  chr2_92074495   Sample    G    C        0      0        2 
   2  chr2_92080822     AAsi    G    T        0      0        2 
   2  chr2_92080822     AKia    G    T        0      0        2 
   2  chr2_92080822     AOna    G    T      0.5      1        2 
   2  chr2_92080822     ASom    G    T        0      0        2 
   2  chr2_92080822     HCab    G    T        0      0        2 
   2  chr2_92080822     HPrz    G    T        0      0        2 
   2  chr2_92080822     ZBoe    G    T        0      0        2 
   2  chr2_92080822     ZGre    G    T        0      0        2 
   2  chr2_92080822     ZHar    G    T        0      0        2 
   2  chr2_92080822   Sample    G    T        0      0        2 
   2  chr2_92083889     AAsi    C    A        0      0        2 
   2  chr2_92083889     AKia    C    A        0      0        2 
   2  chr2_92083889     AOna    C    A        0      0        2 
   2  chr2_92083889     ASom    C    A        0      0        2 
   2  chr2_92083889     HCab    C    A        0      0        2 
   2  chr2_92083889     HPrz    C    A        0      0        2 
   2  chr2_92083889     ZBoe    C    A      0.5      1        2 
   2  chr2_92083889     ZGre    C    A        0      0        2 
   2  chr2_92083889     ZHar    C    A        0      0        2 
   2  chr2_92083889   Sample    C    A        0      0        2 
   2  chr2_92106312     AAsi    C    A        0      0        2 
   2  chr2_92106312     AKia    C    A        0      0        2 
   2  chr2_92106312     AOna    C    A      0.5      1        2 
   2  chr2_92106312     ASom    C    A        0      0        2 
   2  chr2_92106312     HCab    C    A        0      0        2 
   2  chr2_92106312     HPrz    C    A        0      0        2 
   2  chr2_92106312     ZBoe    C    A        0      0        2 
   2  chr2_92106312     ZGre    C    A        0      0        2 
   2  chr2_92106312     ZHar    C    A        0      0        2 
   2  chr2_92106312   Sample    C    A        0      0        2 
   2  chr2_92136669     AAsi    A    C        0      0        2 
   2  chr2_92136669     AKia    A    C        0      0        2 
   2  chr2_92136669     AOna    A    C        0      0        2 
   2  chr2_92136669     ASom    A    C        0      0        2 
   2  chr2_92136669     HCab    A    C        0      0        2 
   2  chr2_92136669     HPrz    A    C      0.5      1        2 
   2  chr2_92136669     ZBoe    A    C        0      0        2 
   2  chr2_92136669     ZGre    A    C        0      0        2 
   2  chr2_92136669     ZHar    A    C        0      0        2 
   2  chr2_92136669   Sample    A    C        0      0        2 
   2  chr2_92139779     AAsi    C    A        0      0        2 
   2  chr2_92139779     AKia    C    A        0      0        2 
   2  chr2_92139779     AOna    C    A        0      0        2 
   2  chr2_92139779     ASom    C    A        0      0        2 
   2  chr2_92139779     HCab    C    A        1      2        2 
   2  chr2_92139779     HPrz    C    A        1      2        2 
   2  chr2_92139779     ZBoe    C    A        0      0        2 
   2  chr2_92139779     ZGre    C    A        0      0        2 
   2  chr2_92139779     ZHar    C    A        0      0        2 
   2  chr2_92139779   Sample    C    A        1      2        2 
   2  chr2_92147456     AAsi    C    G        0      0        2 
   2  chr2_92147456     AKia    C    G        0      0        2 
   2  chr2_92147456     AOna    C    G        0      0        2 
   2  chr2_92147456     ASom    C    G        0      0        2 
   2  chr2_92147456     HCab    C    G        0      0        2 
   2  chr2_92147456     HPrz    C    G        0      0        2 
   2  chr2_92147456     ZBoe    C    G        1      2        2 
   2  chr2_92147456     ZGre    C    G        1      2        2 
   2  chr2_92147456     ZHar    C    G        0      0        2 
   2  chr2_92147456   Sample    C    G        0      0        2 
   2  chr2_92185831     AAsi    T    A        1      2        2 
   2  chr2_92185831     AKia    T    A        0      0        2 
   2  chr2_92185831     AOna    T    A        0      0        2 
   2  chr2_92185831     ASom    T    A        1      2        2 
   2  chr2_92185831     HCab    T    A        0      0        2 
   2  chr2_92185831     HPrz    T    A        0      0        2 
   2  chr2_92185831     ZBoe    T    A        0      0        2 
   2  chr2_92185831     ZGre    T    A        0      0        2 
   2  chr2_92185831     ZHar    T    A        0      0        2 
   2  chr2_92185831   Sample    T    A        0      0        2 
   2  chr2_92189602     AAsi    A    T        1      2        2 
   2  chr2_92189602     AKia    A    T        0      0        2 
   2  chr2_92189602     AOna    A    T        0      0        2 
   2  chr2_92189602     ASom    A    T        1      2        2 
   2  chr2_92189602     HCab    A    T        0      0        2 
   2  chr2_92189602     HPrz    A    T        0      0        2 
   2  chr2_92189602     ZBoe    A    T        0      0        2 
   2  chr2_92189602     ZGre    A    T        0      0        2 
   2  chr2_92189602     ZHar    A    T        0      0        2 
   2  chr2_92189602   Sample    A    T        0      0        2 
   2  chr2_92241341     AAsi    A    C        0      0        2 
   2  chr2_92241341     AKia    A    C        1      2        2 
   2  chr2_92241341     AOna    A    C        1      2        2 
   2  chr2_92241341     ASom    A    C        0      0        2 
   2  chr2_92241341     HCab    A    C        0      0        2 
   2  chr2_92241341     HPrz    A    C        0      0        2 
   2  chr2_92241341     ZBoe    A    C        0      0        2 
   2  chr2_92241341     ZGre    A    C        0      0        2 
   2  chr2_92241341     ZHar    A    C        0      0        2 
   2  chr2_92241341   Sample    A    C        0      0        2 
   2  chr2_92276961     AAsi    A    C        1      2        2 
   2  chr2_92276961     AKia    A    C        0      0        2 
   2  chr2_92276961     AOna    A    C        0      0        2 
   2  chr2_92276961     ASom    A    C        1      2        2 
   2  chr2_92276961     HCab    A    C        1      2        2 
   2  chr2_92276961     HPrz    A    C        1      2        2 
   2  chr2_92276961     ZBoe    A    C        0      0        2 
   2  chr2_92276961     ZGre    A    C        0      0        2 
   2  chr2_92276961     ZHar    A    C        0      0        2 
   2  chr2_92276961   Sample    A    C        1      2        2 
   2  chr2_92283853     AAsi    G    T        0      0        2 
   2  chr2_92283853     AKia    G    T        1      2        2 
   2  chr2_92283853     AOna    G    T        1      2        2 
   2  chr2_92283853     ASom    G    T        0      0        2 
   2  chr2_92283853     HCab    G    T        0      0        2 
   2  chr2_92283853     HPrz    G    T        0      0        2 
   2  chr2_92283853     ZBoe    G    T        0      0        2 
   2  chr2_92283853     ZGre    G    T        0      0        2 
   2  chr2_92283853     ZHar    G    T        0      0        2 
   2  chr2_92283853   Sample    G    T        0      0        2 
   2  chr2_92293683     AAsi    C    G      0.5      1        2 
   2  chr2_92293683     AKia    C    G        1      2        2 
   2  chr2_92293683     AOna    C    G        0      0        2 
   2  chr2_92293683     ASom    C    G        0      0        2 
   2  chr2_92293683     HCab    C    G        0      0        2 
   2  chr2_92293683     HPrz    C    G        0      0        2 
   2  chr2_92293683     ZBoe    C    G        0      0        2 
   2  chr2_92293683     ZGre    C    G        0      0        2 
   2  chr2_92293683     ZHar    C    G        0      0        2 
   2  chr2_92293683   Sample    C    G        0      0        2 
   2  chr2_92315444     AAsi    G    T        0      0        2 
   2  chr2_92315444     AKia    G    T        0      0        2 
   2  chr2_92315444     AOna    G    T        0      0        2 
   2  chr2_92315444     ASom    G    T        0      0        2 
   2  chr2_92315444     HCab    G    T        1      2        2 
   2  chr2_92315444     HPrz    G    T        1      2        2 
   2  chr2_92315444     ZBoe    G    T        0      0        2 
   2  chr2_92315444     ZGre    G    T        0      0        2 
   2  chr2_92315444     ZHar    G    T        0      0        2 
   2  chr2_92315444   Sample    G    T        1      2        2 
   2  chr2_92316887     AAsi    C    G        0      0        2 
   2  chr2_92316887     AKia    C    G        0      0        2 
   2  chr2_92316887     AOna    C    G        0      0        2 
   2  chr2_92316887     ASom    C    G        0      0        2 
   2  chr2_92316887     HCab    C    G        1      2        2 
   2  chr2_92316887     HPrz    C    G        1      2        2 
   2  chr2_92316887     ZBoe    C    G        0      0        2 
   2  chr2_92316887     ZGre    C    G        0      0        2 
   2  chr2_92316887     ZHar    C    G        0      0        2 
   2  chr2_92316887   Sample    C    G        1      2        2 
   2  chr2_92329026     AAsi    G    T        0      0        2 
   2  chr2_92329026     AKia    G    T        0      0        2 
   2  chr2_92329026     AOna    G    T        0      0        2 
   2  chr2_92329026     ASom    G    T        0      0        2 
   2  chr2_92329026     HCab    G    T        1      2        2 
   2  chr2_92329026     HPrz    G    T        1      2        2 
   2  chr2_92329026     ZBoe    G    T        0      0        2 
   2  chr2_92329026     ZGre    G    T        0      0        2 
   2  chr2_92329026     ZHar    G    T        0      0        2 
   2  chr2_92329026   Sample    G    T        1      2        2 
   2  chr2_92331401     AAsi    C    A        0      0        2 
   2  chr2_92331401     AKia    C    A        0      0        2 
   2  chr2_92331401     AOna    C    A        0      0        2 
   2  chr2_92331401     ASom    C    A        0      0        2 
   2  chr2_92331401     HCab    C    A        1      2        2 
   2  chr2_92331401     HPrz    C    A        1      2        2 
   2  chr2_92331401     ZBoe    C    A        0      0        2 
   2  chr2_92331401     ZGre    C    A        0      0        2 
   2  chr2_92331401     ZHar    C    A        0      0        2 
   2  chr2_92331401   Sample    C    A        1      2        2 
   2  chr2_92342807     AAsi    C    G        0      0        2 
   2  chr2_92342807     AKia    C    G        0      0        2 
   2  chr2_92342807     AOna    C    G        0      0        2 
   2  chr2_92342807     ASom    C    G        0      0        2 
   2  chr2_92342807     HCab    C    G        0      0        2 
   2  chr2_92342807     HPrz    C    G        0      0        2 
   2  chr2_92342807     ZBoe    C    G        1      2        2 
   2  chr2_92342807     ZGre    C    G        0      0        2 
   2  chr2_92342807     ZHar    C    G        0      0        2 
   2  chr2_92342807   Sample    C    G        0      0        2 
   2  chr2_92355526     AAsi    T    A        0      0        2 
   2  chr2_92355526     AKia    T    A        0      0        2 
   2  chr2_92355526     AOna    T    A        0      0        2 
   2  chr2_92355526     ASom    T    A        0      0        2 
   2  chr2_92355526     HCab    T    A        1      2        2 
   2  chr2_92355526     HPrz    T    A      0.5      1        2 
   2  chr2_92355526     ZBoe    T    A        0      0        2 
   2  chr2_92355526     ZGre    T    A        0      0        2 
   2  chr2_92355526     ZHar    T    A        0      0        2 
   2  chr2_92355526   Sample    T    A        1      2        2 
   2  chr2_92365449     AAsi    T    A        0      0        2 
   2  chr2_92365449     AKia    T    A        0      0        2 
   2  chr2_92365449     AOna    T    A        0      0        2 
   2  chr2_92365449     ASom    T    A        0      0        2 
   2  chr2_92365449     HCab    T    A        0      0        2 
   2  chr2_92365449     HPrz    T    A      0.5      1        2 
   2  chr2_92365449     ZBoe    T    A        0      0        2 
   2  chr2_92365449     ZGre    T    A        0      0        2 
   2  chr2_92365449     ZHar    T    A        0      0        2 
   2  chr2_92365449   Sample    T    A        1      2        2 
   2  chr2_92384659     AAsi    G    T        1      2        2 
   2  chr2_92384659     AKia    G    T        0      0        2 
   2  chr2_92384659     AOna    G    T        0      0        2 
   2  chr2_92384659     ASom    G    T        1      2        2 
   2  chr2_92384659     HCab    G    T        0      0        2 
   2  chr2_92384659     HPrz    G    T        0      0        2 
   2  chr2_92384659     ZBoe    G    T        0      0        2 
   2  chr2_92384659     ZGre    G    T        0      0        2 
   2  chr2_92384659     ZHar    G    T        0      0        2 
   2  chr2_92384659   Sample    G    T        0      0        2 
   2  chr2_92408383     AAsi    G    C        0      0        2 
   2  chr2_92408383     AKia    G    C        0      0        2 
   2  chr2_92408383     AOna    G    C        0      0        2 
   2  chr2_92408383     ASom    G    C        0      0        2 
   2  chr2_92408383     HCab    G    C        1      2        2 
   2  chr2_92408383     HPrz    G    C        1      2        2 
   2  chr2_92408383     ZBoe    G    C        0      0        2 
   2  chr2_92408383     ZGre    G    C        0      0        2 
   2  chr2_92408383     ZHar    G    C        0      0        2 
   2  chr2_92408383   Sample    G    C        1      2        2 
   2  chr2_92413664     AAsi    C    A        0      0        2 
   2  chr2_92413664     AKia    C    A        0      0        2 
   2  chr2_92413664     AOna    C    A        0      0        2 
   2  chr2_92413664     ASom    C    A        0      0        2 
   2  chr2_92413664     HCab    C    A        0      0        2 
   2  chr2_92413664     HPrz    C    A        0      0        2 
   2  chr2_92413664     ZBoe    C    A        0      0        2 
   2  chr2_92413664     ZGre    C    A        0      0        2 
   2  chr2_92413664     ZHar    C    A        1      2        2 
   2  chr2_92413664   Sample    C    A        0      0        2 
   2  chr2_92414710     AAsi    G    T      0.5      1        2 
   2  chr2_92414710     AKia    G    T        0      0        2 
   2  chr2_92414710     AOna    G    T        0      0        2 
   2  chr2_92414710     ASom    G    T        0      0        2 
   2  chr2_92414710     HCab    G    T        0      0        2 
   2  chr2_92414710     HPrz    G    T        0      0        2 
   2  chr2_92414710     ZBoe    G    T        0      0        2 
   2  chr2_92414710     ZGre    G    T        0      0        2 
   2  chr2_92414710     ZHar    G    T        0      0        2 
   2  chr2_92414710   Sample    G    T        0      0        2 
   2  chr2_92415151     AAsi    G    C        0      0        2 
   2  chr2_92415151     AKia    G    C        0      0        2 
   2  chr2_92415151     AOna    G    C        0      0        2 
   2  chr2_92415151     ASom    G    C        0      0        2 
   2  chr2_92415151     HCab    G    C        0      0        2 
   2  chr2_92415151     HPrz    G    C        0      0        2 
   2  chr2_92415151     ZBoe    G    C        0      0        2 
   2  chr2_92415151     ZGre    G    C        0      0        2 
   2  chr2_92415151     ZHar    G    C      0.5      1        2 
   2  chr2_92415151   Sample    G    C        0      0        2 
   2  chr2_92421763     AAsi    C    A        0      0        2 
   2  chr2_92421763     AKia    C    A      0.5      1        2 
   2  chr2_92421763     AOna    C    A        0      0        2 
   2  chr2_92421763     ASom    C    A        0      0        2 
   2  chr2_92421763     HCab    C    A        0      0        2 
   2  chr2_92421763     HPrz    C    A        0      0        2 
   2  chr2_92421763     ZBoe    C    A        0      0        2 
   2  chr2_92421763     ZGre    C    A        0      0        2 
   2  chr2_92421763     ZHar    C    A        0      0        2 
   2  chr2_92421763   Sample    C    A        0      0        2 
   2  chr2_92436611     AAsi    C    A        1      2        2 
   2  chr2_92436611     AKia    C    A        0      0        2 
   2  chr2_92436611     AOna    C    A        0      0        2 
   2  chr2_92436611     ASom    C    A        1      2        2 
   2  chr2_92436611     HCab    C    A        0      0        2 
   2  chr2_92436611     HPrz    C    A        0      0        2 
   2  chr2_92436611     ZBoe    C    A        0      0        2 
   2  chr2_92436611     ZGre    C    A        0      0        2 
   2  chr2_92436611     ZHar    C    A        0      0        2 
   2  chr2_92436611   Sample    C    A        0      0        2 
   2  chr2_92440486     AAsi    G    T        0      0        2 
   2  chr2_92440486     AKia    G    T        0      0        2 
   2  chr2_92440486     AOna    G    T        0      0        2 
   2  chr2_92440486     ASom    G    T        0      0        2 
   2  chr2_92440486     HCab    G    T        0      0        2 
   2  chr2_92440486     HPrz    G    T        0      0        2 
   2  chr2_92440486     ZBoe    G    T        1      2        2 
   2  chr2_92440486     ZGre    G    T        0      0        2 
   2  chr2_92440486     ZHar    G    T        0      0        2 
   2  chr2_92440486   Sample    G    T        0      0        2 
   2  chr2_92442992     AAsi    C    G        1      2        2 
   2  chr2_92442992     AKia    C    G        0      0        2 
   2  chr2_92442992     AOna    C    G        0      0        2 
   2  chr2_92442992     ASom    C    G      0.5      1        2 
   2  chr2_92442992     HCab    C    G        0      0        2 
   2  chr2_92442992     HPrz    C    G        0      0        2 
   2  chr2_92442992     ZBoe    C    G        0      0        2 
   2  chr2_92442992     ZGre    C    G        0      0        2 
   2  chr2_92442992     ZHar    C    G        0      0        2 
   2  chr2_92442992   Sample    C    G        0      0        2 
   2  chr2_92459267     AAsi    T    A        0      0        2 
   2  chr2_92459267     AKia    T    A        0      0        2 
   2  chr2_92459267     AOna    T    A        0      0        2 
   2  chr2_92459267     ASom    T    A        0      0        2 
   2  chr2_92459267     HCab    T    A        1      2        2 
   2  chr2_92459267     HPrz    T    A        1      2        2 
   2  chr2_92459267     ZBoe    T    A        0      0        2 
   2  chr2_92459267     ZGre    T    A        0      0        2 
   2  chr2_92459267     ZHar    T    A        0      0        2 
   2  chr2_92459267   Sample    T    A        1      2        2 
   2  chr2_92479337     AAsi    C    A        0      0        2 
   2  chr2_92479337     AKia    C    A        0      0        2 
   2  chr2_92479337     AOna    C    A        0      0        2 
   2  chr2_92479337     ASom    C    A        0      0        2 
   2  chr2_92479337     HCab    C    A        1      2        2 
   2  chr2_92479337     HPrz    C    A        1      2        2 
   2  chr2_92479337     ZBoe    C    A        0      0        2 
   2  chr2_92479337     ZGre    C    A        0      0        2 
   2  chr2_92479337     ZHar    C    A        0      0        2 
   2  chr2_92479337   Sample    C    A        1      2        2 
   2  chr2_92480973     AAsi    C    G        0      0        2 
   2  chr2_92480973     AKia    C    G        0      0        2 
   2  chr2_92480973     AOna    C    G        0      0        2 
   2  chr2_92480973     ASom    C    G        0      0        2 
   2  chr2_92480973     HCab    C    G        0      0        2 
   2  chr2_92480973     HPrz    C    G        0      0        2 
   2  chr2_92480973     ZBoe    C    G        0      0        2 
   2  chr2_92480973     ZGre    C    G        1      2        2 
   2  chr2_92480973     ZHar    C    G        0      0        2 
   2  chr2_92480973   Sample    C    G        0      0        2 
   2  chr2_92499818     AAsi    A    C        0      0        2 
   2  chr2_92499818     AKia    A    C        0      0        2 
   2  chr2_92499818     AOna    A    C        0      0        2 
   2  chr2_92499818     ASom    A    C        0      0        2 
   2  chr2_92499818     HCab    A    C        1      2        2 
   2  chr2_92499818     HPrz    A    C        1      2        2 
   2  chr2_92499818     ZBoe    A    C        0      0        2 
   2  chr2_92499818     ZGre    A    C        0      0        2 
   2  chr2_92499818     ZHar    A    C        0      0        2 
   2  chr2_92499818   Sample    A    C        1      2        2 
   2  chr2_92502262     AAsi    T    G        0      0        2 
   2  chr2_92502262     AKia    T    G        0      0        2 
   2  chr2_92502262     AOna    T    G      0.5      1        2 
   2  chr2_92502262     ASom    T    G        0      0        2 
   2  chr2_92502262     HCab    T    G        0      0        2 
   2  chr2_92502262     HPrz    T    G        0      0        2 
   2  chr2_92502262     ZBoe    T    G        0      0        2 
   2  chr2_92502262     ZGre    T    G        0      0        2 
   2  chr2_92502262     ZHar    T    G        0      0        2 
   2  chr2_92502262   Sample    T    G        0      0        2 
   2  chr2_92506855     AAsi    G    T        0      0        2 
   2  chr2_92506855     AKia    G    T      0.5      1        2 
   2  chr2_92506855     AOna    G    T        0      0        2 
   2  chr2_92506855     ASom    G    T        0      0        2 
   2  chr2_92506855     HCab    G    T        0      0        2 
   2  chr2_92506855     HPrz    G    T        0      0        2 
   2  chr2_92506855     ZBoe    G    T        0      0        2 
   2  chr2_92506855     ZGre    G    T        0      0        2 
   2  chr2_92506855     ZHar    G    T        0      0        2 
   2  chr2_92506855   Sample    G    T        0      0        2 
   2  chr2_92526786     AAsi    G    T        1      2        2 
   2  chr2_92526786     AKia    G    T      0.5      1        2 
   2  chr2_92526786     AOna    G    T      0.5      1        2 
   2  chr2_92526786     ASom    G    T        1      2        2 
   2  chr2_92526786     HCab    G    T        0      0        2 
   2  chr2_92526786     HPrz    G    T        0      0        2 
   2  chr2_92526786     ZBoe    G    T        1      2        2 
   2  chr2_92526786     ZGre    G    T        0      0        2 
   2  chr2_92526786     ZHar    G    T        0      0        2 
   2  chr2_92526786   Sample    G    T        0      0        2 
   2  chr2_92540617     AAsi    C    G        0      0        2 
   2  chr2_92540617     AKia    C    G        0      0        2 
   2  chr2_92540617     AOna    C    G        0      0        2 
   2  chr2_92540617     ASom    C    G        0      0        2 
   2  chr2_92540617     HCab    C    G        1      2        2 
   2  chr2_92540617     HPrz    C    G        1      2        2 
   2  chr2_92540617     ZBoe    C    G        0      0        2 
   2  chr2_92540617     ZGre    C    G        0      0        2 
   2  chr2_92540617     ZHar    C    G        0      0        2 
   2  chr2_92540617   Sample    C    G        1      2        2 
   2  chr2_92545270     AAsi    G    T        0      0        2 
   2  chr2_92545270     AKia    G    T        0      0        2 
   2  chr2_92545270     AOna    G    T      0.5      1        2 
   2  chr2_92545270     ASom    G    T        0      0        2 
   2  chr2_92545270     HCab    G    T        0      0        2 
   2  chr2_92545270     HPrz    G    T        0      0        2 
   2  chr2_92545270     ZBoe    G    T        0      0        2 
   2  chr2_92545270     ZGre    G    T        0      0        2 
   2  chr2_92545270     ZHar    G    T        0      0        2 
   2  chr2_92545270   Sample    G    T        0      0        2 
   2  chr2_92547083     AAsi    A    T        0      0        2 
   2  chr2_92547083     AKia    A    T        1      2        2 
   2  chr2_92547083     AOna    A    T        0      0        2 
   2  chr2_92547083     ASom    A    T        0      0        2 
   2  chr2_92547083     HCab    A    T        0      0        2 
   2  chr2_92547083     HPrz    A    T        0      0        2 
   2  chr2_92547083     ZBoe    A    T        0      0        2 
   2  chr2_92547083     ZGre    A    T        0      0        2 
   2  chr2_92547083     ZHar    A    T        0      0        2 
   2  chr2_92547083   Sample    A    T        0      0        2 
   2  chr2_92562871     AAsi    A    C        0      0        2 
   2  chr2_92562871     AKia    A    C        0      0        2 
   2  chr2_92562871     AOna    A    C        0      0        2 
   2  chr2_92562871     ASom    A    C        0      0        2 
   2  chr2_92562871     HCab    A    C      0.5      1        2 
   2  chr2_92562871     HPrz    A    C        0      0        2 
   2  chr2_92562871     ZBoe    A    C        0      0        2 
   2  chr2_92562871     ZGre    A    C        0      0        2 
   2  chr2_92562871     ZHar    A    C        0      0        2 
   2  chr2_92562871   Sample    A    C        1      2        2 
   2  chr2_92601326     AAsi    G    T        0      0        2 
   2  chr2_92601326     AKia    G    T        0      0        2 
   2  chr2_92601326     AOna    G    T        0      0        2 
   2  chr2_92601326     ASom    G    T        0      0        2 
   2  chr2_92601326     HCab    G    T        1      2        2 
   2  chr2_92601326     HPrz    G    T        1      2        2 
   2  chr2_92601326     ZBoe    G    T        0      0        2 
   2  chr2_92601326     ZGre    G    T        0      0        2 
   2  chr2_92601326     ZHar    G    T        0      0        2 
   2  chr2_92601326   Sample    G    T        1      2        2 
   2  chr2_92605466     AAsi    A    C        0      0        2 
   2  chr2_92605466     AKia    A    C        0      0        2 
   2  chr2_92605466     AOna    A    C        0      0        2 
   2  chr2_92605466     ASom    A    C        0      0        2 
   2  chr2_92605466     HCab    A    C        1      2        2 
   2  chr2_92605466     HPrz    A    C        1      2        2 
   2  chr2_92605466     ZBoe    A    C        0      0        2 
   2  chr2_92605466     ZGre    A    C        0      0        2 
   2  chr2_92605466     ZHar    A    C        0      0        2 
   2  chr2_92605466   Sample    A    C        1      2        2 
   2  chr2_92699445     AAsi    C    G        0      0        2 
   2  chr2_92699445     AKia    C    G        0      0        2 
   2  chr2_92699445     AOna    C    G        0      0        2 
   2  chr2_92699445     ASom    C    G        0      0        2 
   2  chr2_92699445     HCab    C    G        1      2        2 
   2  chr2_92699445     HPrz    C    G        1      2        2 
   2  chr2_92699445     ZBoe    C    G        0      0        2 
   2  chr2_92699445     ZGre    C    G        0      0        2 
   2  chr2_92699445     ZHar    C    G        0      0        2 
   2  chr2_92699445   Sample    C    G        1      2        2 
   2  chr2_92704486     AAsi    T    G        0      0        2 
   2  chr2_92704486     AKia    T    G        0      0        2 
   2  chr2_92704486     AOna    T    G        0      0        2 
   2  chr2_92704486     ASom    T    G        0      0        2 
   2  chr2_92704486     HCab    T    G        0      0        2 
   2  chr2_92704486     HPrz    T    G        0      0        2 
   2  chr2_92704486     ZBoe    T    G        0      0        2 
   2  chr2_92704486     ZGre    T    G        0      0        2 
   2  chr2_92704486     ZHar    T    G        1      2        2 
   2  chr2_92704486   Sample    T    G        0      0        2 
   2  chr2_92712798     AAsi    G    T        0      0        2 
   2  chr2_92712798     AKia    G    T        0      0        2 
   2  chr2_92712798     AOna    G    T        0      0        2 
   2  chr2_92712798     ASom    G    T        0      0        2 
   2  chr2_92712798     HCab    G    T        1      2        2 
   2  chr2_92712798     HPrz    G    T        1      2        2 
   2  chr2_92712798     ZBoe    G    T        0      0        2 
   2  chr2_92712798     ZGre    G    T        0      0        2 
   2  chr2_92712798     ZHar    G    T        0      0        2 
   2  chr2_92712798   Sample    G    T        1      2        2 
   2  chr2_92717149     AAsi    A    T        0      0        2 
   2  chr2_92717149     AKia    A    T        0      0        2 
   2  chr2_92717149     AOna    A    T        0      0        2 
   2  chr2_92717149     ASom    A    T        0      0        2 
   2  chr2_92717149     HCab    A    T        0      0        2 
   2  chr2_92717149     HPrz    A    T        0      0        2 
   2  chr2_92717149     ZBoe    A    T        0      0        2 
   2  chr2_92717149     ZGre    A    T        0      0        2 
   2  chr2_92717149     ZHar    A    T        1      2        2 
   2  chr2_92717149   Sample    A    T        0      0        2 
   2  chr2_92762068     AAsi    G    T        0      0        2 
   2  chr2_92762068     AKia    G    T        0      0        2 
   2  chr2_92762068     AOna    G    T        0      0        2 
   2  chr2_92762068     ASom    G    T        0      0        2 
   2  chr2_92762068     HCab    G    T        1      2        2 
   2  chr2_92762068     HPrz    G    T        1      2        2 
   2  chr2_92762068     ZBoe    G    T        0      0        2 
   2  chr2_92762068     ZGre    G    T        0      0        2 
   2  chr2_92762068     ZHar    G    T        0      0        2 
   2  chr2_92762068   Sample    G    T        1      2        2 
   2  chr2_92773195     AAsi    C    A        0      0        2 
   2  chr2_92773195     AKia    C    A        0      0        2 
   2  chr2_92773195     AOna    C    A      0.5      1        2 
   2  chr2_92773195     ASom    C    A        0      0        2 
   2  chr2_92773195     HCab    C    A        0      0        2 
   2  chr2_92773195     HPrz    C    A        0      0        2 
   2  chr2_92773195     ZBoe    C    A        0      0        2 
   2  chr2_92773195     ZGre    C    A        0      0        2 
   2  chr2_92773195     ZHar    C    A        0      0        2 
   2  chr2_92773195   Sample    C    A        0      0        2 
   2  chr2_92785983     AAsi    T    A        0      0        2 
   2  chr2_92785983     AKia    T    A        0      0        2 
   2  chr2_92785983     AOna    T    A        0      0        2 
   2  chr2_92785983     ASom    T    A        1      2        2 
   2  chr2_92785983     HCab    T    A        0      0        2 
   2  chr2_92785983     HPrz    T    A        0      0        2 
   2  chr2_92785983     ZBoe    T    A        1      2        2 
   2  chr2_92785983     ZGre    T    A        1      2        2 
   2  chr2_92785983     ZHar    T    A        1      2        2 
   2  chr2_92785983   Sample    T    A        0      0        2 
   2  chr2_92797583     AAsi    C    A        0      0        2 
   2  chr2_92797583     AKia    C    A        0      0        2 
   2  chr2_92797583     AOna    C    A      0.5      1        2 
   2  chr2_92797583     ASom    C    A        0      0        2 
   2  chr2_92797583     HCab    C    A        0      0        2 
   2  chr2_92797583     HPrz    C    A        0      0        2 
   2  chr2_92797583     ZBoe    C    A        0      0        2 
   2  chr2_92797583     ZGre    C    A        0      0        2 
   2  chr2_92797583     ZHar    C    A        0      0        2 
   2  chr2_92797583   Sample    C    A        0      0        2 
   2  chr2_92800351     AAsi    G    C        0      0        2 
   2  chr2_92800351     AKia    G    C        0      0        2 
   2  chr2_92800351     AOna    G    C        0      0        2 
   2  chr2_92800351     ASom    G    C        1      2        2 
   2  chr2_92800351     HCab    G    C        0      0        2 
   2  chr2_92800351     HPrz    G    C        0      0        2 
   2  chr2_92800351     ZBoe    G    C        0      0        2 
   2  chr2_92800351     ZGre    G    C        0      0        2 
   2  chr2_92800351     ZHar    G    C        0      0        2 
   2  chr2_92800351   Sample    G    C        0      0        2 
   2  chr2_92814343     AAsi    T    G        1      2        2 
   2  chr2_92814343     AKia    T    G        0      0        2 
   2  chr2_92814343     AOna    T    G        0      0        2 
   2  chr2_92814343     ASom    T    G        1      2        2 
   2  chr2_92814343     HCab    T    G        1      2        2 
   2  chr2_92814343     HPrz    T    G        1      2        2 
   2  chr2_92814343     ZBoe    T    G        0      0        2 
   2  chr2_92814343     ZGre    T    G        0      0        2 
   2  chr2_92814343     ZHar    T    G        0      0        2 
   2  chr2_92814343   Sample    T    G        1      2        2 
   2  chr2_92859506     AAsi    G    T        0      0        2 
   2  chr2_92859506     AKia    G    T        0      0        2 
   2  chr2_92859506     AOna    G    T        0      0        2 
   2  chr2_92859506     ASom    G    T        0      0        2 
   2  chr2_92859506     HCab    G    T        0      0        2 
   2  chr2_92859506     HPrz    G    T        0      0        2 
   2  chr2_92859506     ZBoe    G    T        0      0        2 
   2  chr2_92859506     ZGre    G    T        1      2        2 
   2  chr2_92859506     ZHar    G    T        0      0        2 
   2  chr2_92859506   Sample    G    T        0      0        2 
   2  chr2_92899663     AAsi    T    G        0      0        2 
   2  chr2_92899663     AKia    T    G        0      0        2 
   2  chr2_92899663     AOna    T    G        0      0        2 
   2  chr2_92899663     ASom    T    G        0      0        2 
   2  chr2_92899663     HCab    T    G        1      2        2 
   2  chr2_92899663     HPrz    T    G        1      2        2 
   2  chr2_92899663     ZBoe    T    G        0      0        2 
   2  chr2_92899663     ZGre    T    G        0      0        2 
   2  chr2_92899663     ZHar    T    G        0      0        2 
   2  chr2_92899663   Sample    T    G        1      2        2 
   2  chr2_92910565     AAsi    G    C        0      0        2 
   2  chr2_92910565     AKia    G    C        0      0        2 
   2  chr2_92910565     AOna    G    C        0      0        2 
   2  chr2_92910565     ASom    G    C        0      0        2 
   2  chr2_92910565     HCab    G    C        0      0        2 
   2  chr2_92910565     HPrz    G    C        0      0        2 
   2  chr2_92910565     ZBoe    G    C        1      2        2 
   2  chr2_92910565     ZGre    G    C        1      2        2 
   2  chr2_92910565     ZHar    G    C        1      2        2 
   2  chr2_92910565   Sample    G    C        0      0        2 
   2  chr2_92922628     AAsi    T    G        0      0        2 
   2  chr2_92922628     AKia    T    G        0      0        2 
   2  chr2_92922628     AOna    T    G        0      0        2 
   2  chr2_92922628     ASom    T    G        0      0        2 
   2  chr2_92922628     HCab    T    G        0      0        2 
   2  chr2_92922628     HPrz    T    G        0      0        2 
   2  chr2_92922628     ZBoe    T    G      0.5      1        2 
   2  chr2_92922628     ZGre    T    G        0      0        2 
   2  chr2_92922628     ZHar    T    G        0      0        2 
   2  chr2_92922628   Sample    T    G        0      0        2 
   2  chr2_92931526     AAsi    T    A        0      0        2 
   2  chr2_92931526     AKia    T    A        0      0        2 
   2  chr2_92931526     AOna    T    A        0      0        2 
   2  chr2_92931526     ASom    T    A        1      2        2 
   2  chr2_92931526     HCab    T    A        0      0        2 
   2  chr2_92931526     HPrz    T    A        0      0        2 
   2  chr2_92931526     ZBoe    T    A        0      0        2 
   2  chr2_92931526     ZGre    T    A        0      0        2 
   2  chr2_92931526     ZHar    T    A        0      0        2 
   2  chr2_92931526   Sample    T    A        0      0        2 
   2  chr2_92998086     AAsi    C    G        0      0        2 
   2  chr2_92998086     AKia    C    G        0      0        2 
   2  chr2_92998086     AOna    C    G        0      0        2 
   2  chr2_92998086     ASom    C    G        0      0        2 
   2  chr2_92998086     HCab    C    G        1      2        2 
   2  chr2_92998086     HPrz    C    G        1      2        2 
   2  chr2_92998086     ZBoe    C    G        0      0        2 
   2  chr2_92998086     ZGre    C    G        0      0        2 
   2  chr2_92998086     ZHar    C    G        0      0        2 
   2  chr2_92998086   Sample    C    G        1      2        2 
   2  chr2_93005790     AAsi    C    A        0      0        2 
   2  chr2_93005790     AKia    C    A        0      0        2 
   2  chr2_93005790     AOna    C    A        0      0        2 
   2  chr2_93005790     ASom    C    A        0      0        2 
   2  chr2_93005790     HCab    C    A        1      2        2 
   2  chr2_93005790     HPrz    C    A        1      2        2 
   2  chr2_93005790     ZBoe    C    A        0      0        2 
   2  chr2_93005790     ZGre    C    A        0      0        2 
   2  chr2_93005790     ZHar    C    A        0      0        2 
   2  chr2_93005790   Sample    C    A        1      2        2 
   2  chr2_93028249     AAsi    C    A        0      0        2 
   2  chr2_93028249     AKia    C    A        0      0        2 
   2  chr2_93028249     AOna    C    A        0      0        2 
   2  chr2_93028249     ASom    C    A        0      0        2 
   2  chr2_93028249     HCab    C    A        1      2        2 
   2  chr2_93028249     HPrz    C    A        1      2        2 
   2  chr2_93028249     ZBoe    C    A        0      0        2 
   2  chr2_93028249     ZGre    C    A        0      0        2 
   2  chr2_93028249     ZHar    C    A        0      0        2 
   2  chr2_93028249   Sample    C    A        1      2        2 
   2  chr2_93047686     AAsi    T    G        0      0        2 
   2  chr2_93047686     AKia    T    G        0      0        2 
   2  chr2_93047686     AOna    T    G        0      0        2 
   2  chr2_93047686     ASom    T    G        0      0        2 
   2  chr2_93047686     HCab    T    G        0      0        2 
   2  chr2_93047686     HPrz    T    G        0      0        2 
   2  chr2_93047686     ZBoe    T    G      0.5      1        2 
   2  chr2_93047686     ZGre    T    G        0      0        2 
   2  chr2_93047686     ZHar    T    G        0      0        2 
   2  chr2_93047686   Sample    T    G        0      0        2 
   2  chr2_93048384     AAsi    T    G        0      0        2 
   2  chr2_93048384     AKia    T    G        0      0        2 
   2  chr2_93048384     AOna    T    G        0      0        2 
   2  chr2_93048384     ASom    T    G        0      0        2 
   2  chr2_93048384     HCab    T    G        1      2        2 
   2  chr2_93048384     HPrz    T    G        1      2        2 
   2  chr2_93048384     ZBoe    T    G        0      0        2 
   2  chr2_93048384     ZGre    T    G        0      0        2 
   2  chr2_93048384     ZHar    T    G        0      0        2 
   2  chr2_93048384   Sample    T    G        1      2        2 
   2  chr2_93072269     AAsi    T    G        0      0        2 
   2  chr2_93072269     AKia    T    G        0      0        2 
   2  chr2_93072269     AOna    T    G        0      0        2 
   2  chr2_93072269     ASom    T    G        0      0        2 
   2  chr2_93072269     HCab    T    G        0      0        2 
   2  chr2_93072269     HPrz    T    G      0.5      1        2 
   2  chr2_93072269     ZBoe    T    G        0      0        2 
   2  chr2_93072269     ZGre    T    G        0      0        2 
   2  chr2_93072269     ZHar    T    G        0      0        2 
   2  chr2_93072269   Sample    T    G        0      0        2 
   2  chr2_93140652     AAsi    T    G        0      0        2 
   2  chr2_93140652     AKia    T    G      0.5      1        2 
   2  chr2_93140652     AOna    T    G        1      2        2 
   2  chr2_93140652     ASom    T    G        0      0        2 
   2  chr2_93140652     HCab    T    G        0      0        2 
   2  chr2_93140652     HPrz    T    G        0      0        2 
   2  chr2_93140652     ZBoe    T    G        0      0        2 
   2  chr2_93140652     ZGre    T    G        0      0        2 
   2  chr2_93140652     ZHar    T    G        0      0        2 
   2  chr2_93140652   Sample    T    G        0      0        2 
   2  chr2_93157192     AAsi    C    G        0      0        2 
   2  chr2_93157192     AKia    C    G        0      0        2 
   2  chr2_93157192     AOna    C    G        0      0        2 
   2  chr2_93157192     ASom    C    G        0      0        2 
   2  chr2_93157192     HCab    C    G        1      2        2 
   2  chr2_93157192     HPrz    C    G        1      2        2 
   2  chr2_93157192     ZBoe    C    G        0      0        2 
   2  chr2_93157192     ZGre    C    G        0      0        2 
   2  chr2_93157192     ZHar    C    G        0      0        2 
   2  chr2_93157192   Sample    C    G        1      2        2 
   2  chr2_93182590     AAsi    A    T        0      0        2 
   2  chr2_93182590     AKia    A    T        0      0        2 
   2  chr2_93182590     AOna    A    T        0      0        2 
   2  chr2_93182590     ASom    A    T        0      0        2 
   2  chr2_93182590     HCab    A    T        0      0        2 
   2  chr2_93182590     HPrz    A    T        0      0        2 
   2  chr2_93182590     ZBoe    A    T      0.5      1        2 
   2  chr2_93182590     ZGre    A    T        0      0        2 
   2  chr2_93182590     ZHar    A    T        0      0        2 
   2  chr2_93182590   Sample    A    T        0      0        2 
   2  chr2_93187859     AAsi    C    G        0      0        2 
   2  chr2_93187859     AKia    C    G        0      0        2 
   2  chr2_93187859     AOna    C    G        0      0        2 
   2  chr2_93187859     ASom    C    G        0      0        2 
   2  chr2_93187859     HCab    C    G        1      2        2 
   2  chr2_93187859     HPrz    C    G        1      2        2 
   2  chr2_93187859     ZBoe    C    G        0      0        2 
   2  chr2_93187859     ZGre    C    G        0      0        2 
   2  chr2_93187859     ZHar    C    G        0      0        2 
   2  chr2_93187859   Sample    C    G        1      2        2 
   2  chr2_93217207     AAsi    G    T        0      0        2 
   2  chr2_93217207     AKia    G    T        0      0        2 
   2  chr2_93217207     AOna    G    T        0      0        2 
   2  chr2_93217207     ASom    G    T        0      0        2 
   2  chr2_93217207     HCab    G    T      0.5      1        2 
   2  chr2_93217207     HPrz    G    T        0      0        2 
   2  chr2_93217207     ZBoe    G    T        0      0        2 
   2  chr2_93217207     ZGre    G    T        0      0        2 
   2  chr2_93217207     ZHar    G    T        0      0        2 
   2  chr2_93217207   Sample    G    T        0      0        2 
   2  chr2_93229502     AAsi    C    G        0      0        2 
   2  chr2_93229502     AKia    C    G        0      0        2 
   2  chr2_93229502     AOna    C    G        0      0        2 
   2  chr2_93229502     ASom    C    G        0      0        2 
   2  chr2_93229502     HCab    C    G        0      0        2 
   2  chr2_93229502     HPrz    C    G        0      0        2 
   2  chr2_93229502     ZBoe    C    G        1      2        2 
   2  chr2_93229502     ZGre    C    G        1      2        2 
   2  chr2_93229502     ZHar    C    G        1      2        2 
   2  chr2_93229502   Sample    C    G        0      0        2 
   2  chr2_93231883     AAsi    G    T        0      0        2 
   2  chr2_93231883     AKia    G    T        0      0        2 
   2  chr2_93231883     AOna    G    T        0      0        2 
   2  chr2_93231883     ASom    G    T        0      0        2 
   2  chr2_93231883     HCab    G    T        0      0        2 
   2  chr2_93231883     HPrz    G    T        0      0        2 
   2  chr2_93231883     ZBoe    G    T        0      0        2 
   2  chr2_93231883     ZGre    G    T      0.5      1        2 
   2  chr2_93231883     ZHar    G    T        0      0        2 
   2  chr2_93231883   Sample    G    T        0      0        2 
   2  chr2_93265802     AAsi    G    T        0      0        2 
   2  chr2_93265802     AKia    G    T        0      0        2 
   2  chr2_93265802     AOna    G    T      0.5      1        2 
   2  chr2_93265802     ASom    G    T        0      0        2 
   2  chr2_93265802     HCab    G    T        0      0        2 
   2  chr2_93265802     HPrz    G    T        0      0        2 
   2  chr2_93265802     ZBoe    G    T        0      0        2 
   2  chr2_93265802     ZGre    G    T        0      0        2 
   2  chr2_93265802     ZHar    G    T        0      0        2 
   2  chr2_93265802   Sample    G    T        0      0        2 
   2  chr2_93276896     AAsi    C    G        0      0        2 
   2  chr2_93276896     AKia    C    G        0      0        2 
   2  chr2_93276896     AOna    C    G        0      0        2 
   2  chr2_93276896     ASom    C    G        0      0        2 
   2  chr2_93276896     HCab    C    G        1      2        2 
   2  chr2_93276896     HPrz    C    G        1      2        2 
   2  chr2_93276896     ZBoe    C    G        0      0        2 
   2  chr2_93276896     ZGre    C    G        0      0        2 
   2  chr2_93276896     ZHar    C    G        0      0        2 
   2  chr2_93276896   Sample    C    G        1      2        2 
   2  chr2_93278215     AAsi    C    G        0      0        2 
   2  chr2_93278215     AKia    C    G        0      0        2 
   2  chr2_93278215     AOna    C    G        0      0        2 
   2  chr2_93278215     ASom    C    G        0      0        2 
   2  chr2_93278215     HCab    C    G      0.5      1        2 
   2  chr2_93278215     HPrz    C    G        0      0        2 
   2  chr2_93278215     ZBoe    C    G        0      0        2 
   2  chr2_93278215     ZGre    C    G        0      0        2 
   2  chr2_93278215     ZHar    C    G        0      0        2 
   2  chr2_93278215   Sample    C    G        1      2        2 
   2  chr2_93280530     AAsi    T    G        0      0        2 
   2  chr2_93280530     AKia    T    G        0      0        2 
   2  chr2_93280530     AOna    T    G        0      0        2 
   2  chr2_93280530     ASom    T    G        0      0        2 
   2  chr2_93280530     HCab    T    G        1      2        2 
   2  chr2_93280530     HPrz    T    G        1      2        2 
   2  chr2_93280530     ZBoe    T    G        0      0        2 
   2  chr2_93280530     ZGre    T    G        0      0        2 
   2  chr2_93280530     ZHar    T    G        0      0        2 
   2  chr2_93280530   Sample    T    G        1      2        2 
   2  chr2_93294239     AAsi    T    G        0      0        2 
   2  chr2_93294239     AKia    T    G        0      0        2 
   2  chr2_93294239     AOna    T    G        0      0        2 
   2  chr2_93294239     ASom    T    G        0      0        2 
   2  chr2_93294239     HCab    T    G        1      2        2 
   2  chr2_93294239     HPrz    T    G        1      2        2 
   2  chr2_93294239     ZBoe    T    G        0      0        2 
   2  chr2_93294239     ZGre    T    G        0      0        2 
   2  chr2_93294239     ZHar    T    G        0      0        2 
   2  chr2_93294239   Sample    T    G        1      2        2 
   2  chr2_93324219     AAsi    C    A        0      0        2 
   2  chr2_93324219     AKia    C    A        0      0        2 
   2  chr2_93324219     AOna    C    A        0      0        2 
   2  chr2_93324219     ASom    C    A        0      0        2 
   2  chr2_93324219     HCab    C    A        1      2        2 
   2  chr2_93324219     HPrz    C    A        1      2        2 
   2  chr2_93324219     ZBoe    C    A        0      0        2 
   2  chr2_93324219     ZGre    C    A        0      0        2 
   2  chr2_93324219     ZHar    C    A        0      0        2 
   2  chr2_93324219   Sample    C    A        1      2        2 
   2  chr2_93338557     AAsi    C    A        0      0        2 
   2  chr2_93338557     AKia    C    A        0      0        2 
   2  chr2_93338557     AOna    C    A        0      0        2 
   2  chr2_93338557     ASom    C    A        0      0        2 
   2  chr2_93338557     HCab    C    A        0      0        2 
   2  chr2_93338557     HPrz    C    A      0.5      1        2 
   2  chr2_93338557     ZBoe    C    A        0      0        2 
   2  chr2_93338557     ZGre    C    A        0      0        2 
   2  chr2_93338557     ZHar    C    A        0      0        2 
   2  chr2_93338557   Sample    C    A        0      0        2 
   2  chr2_93348063     AAsi    A    T        0      0        2 
   2  chr2_93348063     AKia    A    T        1      2        2 
   2  chr2_93348063     AOna    A    T      0.5      1        2 
   2  chr2_93348063     ASom    A    T        0      0        2 
   2  chr2_93348063     HCab    A    T        0      0        2 
   2  chr2_93348063     HPrz    A    T        0      0        2 
   2  chr2_93348063     ZBoe    A    T        0      0        2 
   2  chr2_93348063     ZGre    A    T        0      0        2 
   2  chr2_93348063     ZHar    A    T        0      0        2 
   2  chr2_93348063   Sample    A    T        0      0        2 
   2  chr2_93355684     AAsi    G    T        0      0        2 
   2  chr2_93355684     AKia    G    T        0      0        2 
   2  chr2_93355684     AOna    G    T        0      0        2 
   2  chr2_93355684     ASom    G    T        0      0        2 
   2  chr2_93355684     HCab    G    T      0.5      1        2 
   2  chr2_93355684     HPrz    G    T        0      0        2 
   2  chr2_93355684     ZBoe    G    T        0      0        2 
   2  chr2_93355684     ZGre    G    T        0      0        2 
   2  chr2_93355684     ZHar    G    T        0      0        2 
   2  chr2_93355684   Sample    G    T        1      2        2 
   2  chr2_93385404     AAsi    G    T        0      0        2 
   2  chr2_93385404     AKia    G    T        0      0        2 
   2  chr2_93385404     AOna    G    T      0.5      1        2 
   2  chr2_93385404     ASom    G    T        0      0        2 
   2  chr2_93385404     HCab    G    T        0      0        2 
   2  chr2_93385404     HPrz    G    T        0      0        2 
   2  chr2_93385404     ZBoe    G    T        0      0        2 
   2  chr2_93385404     ZGre    G    T        0      0        2 
   2  chr2_93385404     ZHar    G    T        0      0        2 
   2  chr2_93385404   Sample    G    T        0      0        2 
   2  chr2_93455263     AAsi    C    A        0      0        2 
   2  chr2_93455263     AKia    C    A        0      0        2 
   2  chr2_93455263     AOna    C    A        0      0        2 
   2  chr2_93455263     ASom    C    A        0      0        2 
   2  chr2_93455263     HCab    C    A        1      2        2 
   2  chr2_93455263     HPrz    C    A        1      2        2 
   2  chr2_93455263     ZBoe    C    A        0      0        2 
   2  chr2_93455263     ZGre    C    A        0      0        2 
   2  chr2_93455263     ZHar    C    A        0      0        2 
   2  chr2_93455263   Sample    C    A        1      2        2 
   2  chr2_93464695     AAsi    G    C        0      0        2 
   2  chr2_93464695     AKia    G    C        0      0        2 
   2  chr2_93464695     AOna    G    C        0      0        2 
   2  chr2_93464695     ASom    G    C        0      0        2 
   2  chr2_93464695     HCab    G    C        1      2        2 
   2  chr2_93464695     HPrz    G    C        1      2        2 
   2  chr2_93464695     ZBoe    G    C        0      0        2 
   2  chr2_93464695     ZGre    G    C        0      0        2 
   2  chr2_93464695     ZHar    G    C        0      0        2 
   2  chr2_93464695   Sample    G    C        1      2        2 
   2  chr2_93490467     AAsi    G    C        0      0        2 
   2  chr2_93490467     AKia    G    C        1      2        2 
   2  chr2_93490467     AOna    G    C      0.5      1        2 
   2  chr2_93490467     ASom    G    C        0      0        2 
   2  chr2_93490467     HCab    G    C        0      0        2 
   2  chr2_93490467     HPrz    G    C        0      0        2 
   2  chr2_93490467     ZBoe    G    C        0      0        2 
   2  chr2_93490467     ZGre    G    C        0      0        2 
   2  chr2_93490467     ZHar    G    C        0      0        2 
   2  chr2_93490467   Sample    G    C        0      0        2 
   2  chr2_93516897     AAsi    T    G        0      0        2 
   2  chr2_93516897     AKia    T    G        0      0        2 
   2  chr2_93516897     AOna    T    G        0      0        2 
   2  chr2_93516897     ASom    T    G        0      0        2 
   2  chr2_93516897     HCab    T    G        0      0        2 
   2  chr2_93516897     HPrz    T    G        0      0        2 
   2  chr2_93516897     ZBoe    T    G      0.5      1        2 
   2  chr2_93516897     ZGre    T    G        0      0        2 
   2  chr2_93516897     ZHar    T    G        0      0        2 
   2  chr2_93516897   Sample    T    G        0      0        2 
   2  chr2_93522705     AAsi    C    G        0      0        2 
   2  chr2_93522705     AKia    C    G        0      0        2 
   2  chr2_93522705     AOna    C    G      0.5      1        2 
   2  chr2_93522705     ASom    C    G        0      0        2 
   2  chr2_93522705     HCab    C    G        0      0        2 
   2  chr2_93522705     HPrz    C    G        0      0        2 
   2  chr2_93522705     ZBoe    C    G        0      0        2 
   2  chr2_93522705     ZGre    C    G        0      0        2 
   2  chr2_93522705     ZHar    C    G        0      0        2 
   2  chr2_93522705   Sample    C    G        0      0        2 
   2  chr2_93545310     AAsi    C    G        0      0        2 
   2  chr2_93545310     AKia    C    G        0      0        2 
   2  chr2_93545310     AOna    C    G        0      0        2 
   2  chr2_93545310     ASom    C    G        0      0        2 
   2  chr2_93545310     HCab    C    G      0.5      1        2 
   2  chr2_93545310     HPrz    C    G        0      0        2 
   2  chr2_93545310     ZBoe    C    G        0      0        2 
   2  chr2_93545310     ZGre    C    G        0      0        2 
   2  chr2_93545310     ZHar    C    G        0      0        2 
   2  chr2_93545310   Sample    C    G        1      2        2 
   2  chr2_93577051     AAsi    T    A        0      0        2 
   2  chr2_93577051     AKia    T    A        0      0        2 
   2  chr2_93577051     AOna    T    A        0      0        2 
   2  chr2_93577051     ASom    T    A        0      0        2 
   2  chr2_93577051     HCab    T    A        0      0        2 
   2  chr2_93577051     HPrz    T    A        0      0        2 
   2  chr2_93577051     ZBoe    T    A        0      0        2 
   2  chr2_93577051     ZGre    T    A        1      2        2 
   2  chr2_93577051     ZHar    T    A        0      0        2 
   2  chr2_93577051   Sample    T    A        0      0        2 
   2  chr2_93587213     AAsi    A    T        0      0        2 
   2  chr2_93587213     AKia    A    T        0      0        2 
   2  chr2_93587213     AOna    A    T        0      0        2 
   2  chr2_93587213     ASom    A    T        0      0        2 
   2  chr2_93587213     HCab    A    T        0      0        2 
   2  chr2_93587213     HPrz    A    T        0      0        2 
   2  chr2_93587213     ZBoe    A    T        0      0        2 
   2  chr2_93587213     ZGre    A    T        0      0        2 
   2  chr2_93587213     ZHar    A    T        1      2        2 
   2  chr2_93587213   Sample    A    T        0      0        2 
   2  chr2_93596312     AAsi    G    T        0      0        2 
   2  chr2_93596312     AKia    G    T        0      0        2 
   2  chr2_93596312     AOna    G    T        0      0        2 
   2  chr2_93596312     ASom    G    T        1      2        2 
   2  chr2_93596312     HCab    G    T        0      0        2 
   2  chr2_93596312     HPrz    G    T        0      0        2 
   2  chr2_93596312     ZBoe    G    T        0      0        2 
   2  chr2_93596312     ZGre    G    T        0      0        2 
   2  chr2_93596312     ZHar    G    T        0      0        2 
   2  chr2_93596312   Sample    G    T        0      0        2 
   2  chr2_93599133     AAsi    C    A        0      0        2 
   2  chr2_93599133     AKia    C    A        0      0        2 
   2  chr2_93599133     AOna    C    A      0.5      1        2 
   2  chr2_93599133     ASom    C    A        0      0        2 
   2  chr2_93599133     HCab    C    A        0      0        2 
   2  chr2_93599133     HPrz    C    A        0      0        2 
   2  chr2_93599133     ZBoe    C    A        0      0        2 
   2  chr2_93599133     ZGre    C    A        0      0        2 
   2  chr2_93599133     ZHar    C    A        0      0        2 
   2  chr2_93599133   Sample    C    A        0      0        2 
   2  chr2_93621926     AAsi    C    A        0      0        2 
   2  chr2_93621926     AKia    C    A        0      0        2 
   2  chr2_93621926     AOna    C    A      0.5      1        2 
   2  chr2_93621926     ASom    C    A        0      0        2 
   2  chr2_93621926     HCab    C    A        0      0        2 
   2  chr2_93621926     HPrz    C    A        0      0        2 
   2  chr2_93621926     ZBoe    C    A        0      0        2 
   2  chr2_93621926     ZGre    C    A        0      0        2 
   2  chr2_93621926     ZHar    C    A        0      0        2 
   2  chr2_93621926   Sample    C    A        0      0        2 
   2  chr2_93690287     AAsi    A    T        1      2        2 
   2  chr2_93690287     AKia    A    T        0      0        2 
   2  chr2_93690287     AOna    A    T        0      0        2 
   2  chr2_93690287     ASom    A    T        1      2        2 
   2  chr2_93690287     HCab    A    T        0      0        2 
   2  chr2_93690287     HPrz    A    T        0      0        2 
   2  chr2_93690287     ZBoe    A    T        0      0        2 
   2  chr2_93690287     ZGre    A    T        0      0        2 
   2  chr2_93690287     ZHar    A    T        0      0        2 
   2  chr2_93690287   Sample    A    T        0      0        2 
   2  chr2_93695769     AAsi    A    C        0      0        2 
   2  chr2_93695769     AKia    A    C        0      0        2 
   2  chr2_93695769     AOna    A    C        0      0        2 
   2  chr2_93695769     ASom    A    C        0      0        2 
   2  chr2_93695769     HCab    A    C        1      2        2 
   2  chr2_93695769     HPrz    A    C        1      2        2 
   2  chr2_93695769     ZBoe    A    C        0      0        2 
   2  chr2_93695769     ZGre    A    C        0      0        2 
   2  chr2_93695769     ZHar    A    C        0      0        2 
   2  chr2_93695769   Sample    A    C        1      2        2 
   2  chr2_93698468     AAsi    C    A        0      0        2 
   2  chr2_93698468     AKia    C    A        0      0        2 
   2  chr2_93698468     AOna    C    A        0      0        2 
   2  chr2_93698468     ASom    C    A        0      0        2 
   2  chr2_93698468     HCab    C    A        1      2        2 
   2  chr2_93698468     HPrz    C    A        1      2        2 
   2  chr2_93698468     ZBoe    C    A        0      0        2 
   2  chr2_93698468     ZGre    C    A        0      0        2 
   2  chr2_93698468     ZHar    C    A        0      0        2 
   2  chr2_93698468   Sample    C    A        1      2        2 
   2  chr2_93713856     AAsi    T    G        0      0        2 
   2  chr2_93713856     AKia    T    G        0      0        2 
   2  chr2_93713856     AOna    T    G        0      0        2 
   2  chr2_93713856     ASom    T    G        0      0        2 
   2  chr2_93713856     HCab    T    G        1      2        2 
   2  chr2_93713856     HPrz    T    G        1      2        2 
   2  chr2_93713856     ZBoe    T    G        0      0        2 
   2  chr2_93713856     ZGre    T    G        0      0        2 
   2  chr2_93713856     ZHar    T    G        0      0        2 
   2  chr2_93713856   Sample    T    G        1      2        2 
   2  chr2_93734691     AAsi    A    C        0      0        2 
   2  chr2_93734691     AKia    A    C        0      0        2 
   2  chr2_93734691     AOna    A    C        0      0        2 
   2  chr2_93734691     ASom    A    C        0      0        2 
   2  chr2_93734691     HCab    A    C        1      2        2 
   2  chr2_93734691     HPrz    A    C        1      2        2 
   2  chr2_93734691     ZBoe    A    C        0      0        2 
   2  chr2_93734691     ZGre    A    C        0      0        2 
   2  chr2_93734691     ZHar    A    C        0      0        2 
   2  chr2_93734691   Sample    A    C        1      2        2 
   2  chr2_93763407     AAsi    G    T        0      0        2 
   2  chr2_93763407     AKia    G    T        0      0        2 
   2  chr2_93763407     AOna    G    T        0      0        2 
   2  chr2_93763407     ASom    G    T      0.5      1        2 
   2  chr2_93763407     HCab    G    T        0      0        2 
   2  chr2_93763407     HPrz    G    T        0      0        2 
   2  chr2_93763407     ZBoe    G    T        0      0        2 
   2  chr2_93763407     ZGre    G    T        0      0        2 
   2  chr2_93763407     ZHar    G    T        0      0        2 
   2  chr2_93763407   Sample    G    T        0      0        2 
   2  chr2_93779728     AAsi    G    T        0      0        2 
   2  chr2_93779728     AKia    G    T        1      2        2 
   2  chr2_93779728     AOna    G    T        0      0        2 
   2  chr2_93779728     ASom    G    T        0      0        2 
   2  chr2_93779728     HCab    G    T        0      0        2 
   2  chr2_93779728     HPrz    G    T        0      0        2 
   2  chr2_93779728     ZBoe    G    T        0      0        2 
   2  chr2_93779728     ZGre    G    T        0      0        2 
   2  chr2_93779728     ZHar    G    T        0      0        2 
   2  chr2_93779728   Sample    G    T        0      0        2 
   2  chr2_93830998     AAsi    T    G        0      0        2 
   2  chr2_93830998     AKia    T    G        0      0        2 
   2  chr2_93830998     AOna    T    G        0      0        2 
   2  chr2_93830998     ASom    T    G        0      0        2 
   2  chr2_93830998     HCab    T    G        0      0        2 
   2  chr2_93830998     HPrz    T    G        0      0        2 
   2  chr2_93830998     ZBoe    T    G        0      0        2 
   2  chr2_93830998     ZGre    T    G        0      0        2 
   2  chr2_93830998     ZHar    T    G      0.5      1        2 
   2  chr2_93830998   Sample    T    G        0      0        2 
   2  chr2_93849279     AAsi    C    A        0      0        2 
   2  chr2_93849279     AKia    C    A        0      0        2 
   2  chr2_93849279     AOna    C    A        0      0        2 
   2  chr2_93849279     ASom    C    A        0      0        2 
   2  chr2_93849279     HCab    C    A        0      0        2 
   2  chr2_93849279     HPrz    C    A        0      0        2 
   2  chr2_93849279     ZBoe    C    A        0      0        2 
   2  chr2_93849279     ZGre    C    A        0      0        2 
   2  chr2_93849279     ZHar    C    A        1      2        2 
   2  chr2_93849279   Sample    C    A        0      0        2 
   2  chr2_93918323     AAsi    C    A      0.5      1        2 
   2  chr2_93918323     AKia    C    A        0      0        2 
   2  chr2_93918323     AOna    C    A        0      0        2 
   2  chr2_93918323     ASom    C    A        0      0        2 
   2  chr2_93918323     HCab    C    A        0      0        2 
   2  chr2_93918323     HPrz    C    A        0      0        2 
   2  chr2_93918323     ZBoe    C    A        0      0        2 
   2  chr2_93918323     ZGre    C    A        0      0        2 
   2  chr2_93918323     ZHar    C    A        0      0        2 
   2  chr2_93918323   Sample    C    A        0      0        2 
   2  chr2_93944558     AAsi    G    T        0      0        2 
   2  chr2_93944558     AKia    G    T        0      0        2 
   2  chr2_93944558     AOna    G    T        0      0        2 
   2  chr2_93944558     ASom    G    T        0      0        2 
   2  chr2_93944558     HCab    G    T        1      2        2 
   2  chr2_93944558     HPrz    G    T        1      2        2 
   2  chr2_93944558     ZBoe    G    T        0      0        2 
   2  chr2_93944558     ZGre    G    T        0      0        2 
   2  chr2_93944558     ZHar    G    T        0      0        2 
   2  chr2_93944558   Sample    G    T        1      2        2 
   2  chr2_93964059     AAsi    T    A        0      0        2 
   2  chr2_93964059     AKia    T    A        0      0        2 
   2  chr2_93964059     AOna    T    A        0      0        2 
   2  chr2_93964059     ASom    T    A        0      0        2 
   2  chr2_93964059     HCab    T    A        1      2        2 
   2  chr2_93964059     HPrz    T    A        1      2        2 
   2  chr2_93964059     ZBoe    T    A        0      0        2 
   2  chr2_93964059     ZGre    T    A        0      0        2 
   2  chr2_93964059     ZHar    T    A        0      0        2 
   2  chr2_93964059   Sample    T    A        1      2        2 
   2  chr2_93974233     AAsi    C    G        0      0        2 
   2  chr2_93974233     AKia    C    G        0      0        2 
   2  chr2_93974233     AOna    C    G        0      0        2 
   2  chr2_93974233     ASom    C    G        0      0        2 
   2  chr2_93974233     HCab    C    G        0      0        2 
   2  chr2_93974233     HPrz    C    G        0      0        2 
   2  chr2_93974233     ZBoe    C    G        0      0        2 
   2  chr2_93974233     ZGre    C    G        1      2        2 
   2  chr2_93974233     ZHar    C    G        0      0        2 
   2  chr2_93974233   Sample    C    G        0      0        2 
   2  chr2_94001872     AAsi    C    G        0      0        2 
   2  chr2_94001872     AKia    C    G        0      0        2 
   2  chr2_94001872     AOna    C    G        0      0        2 
   2  chr2_94001872     ASom    C    G        0      0        2 
   2  chr2_94001872     HCab    C    G        0      0        2 
   2  chr2_94001872     HPrz    C    G      0.5      1        2 
   2  chr2_94001872     ZBoe    C    G        0      0        2 
   2  chr2_94001872     ZGre    C    G        0      0        2 
   2  chr2_94001872     ZHar    C    G        0      0        2 
   2  chr2_94001872   Sample    C    G        0      0        2 
   2  chr2_94007837     AAsi    T    G        1      2        2 
   2  chr2_94007837     AKia    T    G        0      0        2 
   2  chr2_94007837     AOna    T    G        0      0        2 
   2  chr2_94007837     ASom    T    G        1      2        2 
   2  chr2_94007837     HCab    T    G        0      0        2 
   2  chr2_94007837     HPrz    T    G        0      0        2 
   2  chr2_94007837     ZBoe    T    G        0      0        2 
   2  chr2_94007837     ZGre    T    G        0      0        2 
   2  chr2_94007837     ZHar    T    G        0      0        2 
   2  chr2_94007837   Sample    T    G        0      0        2 
   2  chr2_94030255     AAsi    A    C        0      0        2 
   2  chr2_94030255     AKia    A    C        0      0        2 
   2  chr2_94030255     AOna    A    C        1      2        2 
   2  chr2_94030255     ASom    A    C        0      0        2 
   2  chr2_94030255     HCab    A    C        0      0        2 
   2  chr2_94030255     HPrz    A    C        0      0        2 
   2  chr2_94030255     ZBoe    A    C        1      2        2 
   2  chr2_94030255     ZGre    A    C        1      2        2 
   2  chr2_94030255     ZHar    A    C        1      2        2 
   2  chr2_94030255   Sample    A    C        0      0        2 
   2  chr2_94032185     AAsi    A    T        0      0        2 
   2  chr2_94032185     AKia    A    T        0      0        2 
   2  chr2_94032185     AOna    A    T        0      0        2 
   2  chr2_94032185     ASom    A    T        0      0        2 
   2  chr2_94032185     HCab    A    T      0.5      1        2 
   2  chr2_94032185     HPrz    A    T        1      2        2 
   2  chr2_94032185     ZBoe    A    T        0      0        2 
   2  chr2_94032185     ZGre    A    T        0      0        2 
   2  chr2_94032185     ZHar    A    T        0      0        2 
   2  chr2_94032185   Sample    A    T        1      2        2 
   2  chr2_94032577     AAsi    T    G        0      0        2 
   2  chr2_94032577     AKia    T    G        0      0        2 
   2  chr2_94032577     AOna    T    G        0      0        2 
   2  chr2_94032577     ASom    T    G        0      0        2 
   2  chr2_94032577     HCab    T    G        1      2        2 
   2  chr2_94032577     HPrz    T    G        1      2        2 
   2  chr2_94032577     ZBoe    T    G        0      0        2 
   2  chr2_94032577     ZGre    T    G        0      0        2 
   2  chr2_94032577     ZHar    T    G        0      0        2 
   2  chr2_94032577   Sample    T    G        1      2        2 
   2  chr2_94058917     AAsi    G    T        0      0        2 
   2  chr2_94058917     AKia    G    T        0      0        2 
   2  chr2_94058917     AOna    G    T        0      0        2 
   2  chr2_94058917     ASom    G    T        0      0        2 
   2  chr2_94058917     HCab    G    T        1      2        2 
   2  chr2_94058917     HPrz    G    T      0.5      1        2 
   2  chr2_94058917     ZBoe    G    T        0      0        2 
   2  chr2_94058917     ZGre    G    T        0      0        2 
   2  chr2_94058917     ZHar    G    T        0      0        2 
   2  chr2_94058917   Sample    G    T        1      2        2 
   2  chr2_94109802     AAsi    A    C      0.5      1        2 
   2  chr2_94109802     AKia    A    C        0      0        2 
   2  chr2_94109802     AOna    A    C        0      0        2 
   2  chr2_94109802     ASom    A    C        0      0        2 
   2  chr2_94109802     HCab    A    C        0      0        2 
   2  chr2_94109802     HPrz    A    C        0      0        2 
   2  chr2_94109802     ZBoe    A    C        0      0        2 
   2  chr2_94109802     ZGre    A    C        0      0        2 
   2  chr2_94109802     ZHar    A    C        0      0        2 
   2  chr2_94109802   Sample    A    C        0      0        2 
   2  chr2_94146780     AAsi    C    G        0      0        2 
   2  chr2_94146780     AKia    C    G        0      0        2 
   2  chr2_94146780     AOna    C    G        0      0        2 
   2  chr2_94146780     ASom    C    G        0      0        2 
   2  chr2_94146780     HCab    C    G        1      2        2 
   2  chr2_94146780     HPrz    C    G        1      2        2 
   2  chr2_94146780     ZBoe    C    G        0      0        2 
   2  chr2_94146780     ZGre    C    G        0      0        2 
   2  chr2_94146780     ZHar    C    G        0      0        2 
   2  chr2_94146780   Sample    C    G        1      2        2 
   2  chr2_94148966     AAsi    T    A        0      0        2 
   2  chr2_94148966     AKia    T    A        1      2        2 
   2  chr2_94148966     AOna    T    A        0      0        2 
   2  chr2_94148966     ASom    T    A        0      0        2 
   2  chr2_94148966     HCab    T    A        0      0        2 
   2  chr2_94148966     HPrz    T    A        0      0        2 
   2  chr2_94148966     ZBoe    T    A        0      0        2 
   2  chr2_94148966     ZGre    T    A        0      0        2 
   2  chr2_94148966     ZHar    T    A        0      0        2 
   2  chr2_94148966   Sample    T    A        0      0        2 
   2  chr2_94203224     AAsi    A    C        0      0        2 
   2  chr2_94203224     AKia    A    C        0      0        2 
   2  chr2_94203224     AOna    A    C        0      0        2 
   2  chr2_94203224     ASom    A    C        0      0        2 
   2  chr2_94203224     HCab    A    C        1      2        2 
   2  chr2_94203224     HPrz    A    C        1      2        2 
   2  chr2_94203224     ZBoe    A    C        0      0        2 
   2  chr2_94203224     ZGre    A    C        0      0        2 
   2  chr2_94203224     ZHar    A    C        0      0        2 
   2  chr2_94203224   Sample    A    C        1      2        2 
   2  chr2_94223083     AAsi    T    G        0      0        2 
   2  chr2_94223083     AKia    T    G        0      0        2 
   2  chr2_94223083     AOna    T    G        0      0        2 
   2  chr2_94223083     ASom    T    G        0      0        2 
   2  chr2_94223083     HCab    T    G        0      0        2 
   2  chr2_94223083     HPrz    T    G        0      0        2 
   2  chr2_94223083     ZBoe    T    G        0      0        2 
   2  chr2_94223083     ZGre    T    G        0      0        2 
   2  chr2_94223083     ZHar    T    G      0.5      1        2 
   2  chr2_94223083   Sample    T    G        0      0        2 
   2  chr2_94225077     AAsi    T    G        1      2        2 
   2  chr2_94225077     AKia    T    G        0      0        2 
   2  chr2_94225077     AOna    T    G        0      0        2 
   2  chr2_94225077     ASom    T    G        0      0        2 
   2  chr2_94225077     HCab    T    G        0      0        2 
   2  chr2_94225077     HPrz    T    G        0      0        2 
   2  chr2_94225077     ZBoe    T    G        0      0        2 
   2  chr2_94225077     ZGre    T    G        0      0        2 
   2  chr2_94225077     ZHar    T    G        0      0        2 
   2  chr2_94225077   Sample    T    G        0      0        2 
   2  chr2_94236195     AAsi    G    C        0      0        2 
   2  chr2_94236195     AKia    G    C        0      0        2 
   2  chr2_94236195     AOna    G    C      0.5      1        2 
   2  chr2_94236195     ASom    G    C        0      0        2 
   2  chr2_94236195     HCab    G    C        1      2        2 
   2  chr2_94236195     HPrz    G    C        1      2        2 
   2  chr2_94236195     ZBoe    G    C        0      0        2 
   2  chr2_94236195     ZGre    G    C        0      0        2 
   2  chr2_94236195     ZHar    G    C        0      0        2 
   2  chr2_94236195   Sample    G    C        1      2        2 
   2  chr2_94237659     AAsi    A    T        0      0        2 
   2  chr2_94237659     AKia    A    T        0      0        2 
   2  chr2_94237659     AOna    A    T        0      0        2 
   2  chr2_94237659     ASom    A    T        0      0        2 
   2  chr2_94237659     HCab    A    T        1      2        2 
   2  chr2_94237659     HPrz    A    T        1      2        2 
   2  chr2_94237659     ZBoe    A    T        0      0        2 
   2  chr2_94237659     ZGre    A    T        0      0        2 
   2  chr2_94237659     ZHar    A    T        0      0        2 
   2  chr2_94237659   Sample    A    T        1      2        2 
   2  chr2_94252148     AAsi    C    G        0      0        2 
   2  chr2_94252148     AKia    C    G        0      0        2 
   2  chr2_94252148     AOna    C    G        0      0        2 
   2  chr2_94252148     ASom    C    G        0      0        2 
   2  chr2_94252148     HCab    C    G        1      2        2 
   2  chr2_94252148     HPrz    C    G        1      2        2 
   2  chr2_94252148     ZBoe    C    G        0      0        2 
   2  chr2_94252148     ZGre    C    G        0      0        2 
   2  chr2_94252148     ZHar    C    G        0      0        2 
   2  chr2_94252148   Sample    C    G        1      2        2 
   2  chr2_94280651     AAsi    A    C        0      0        2 
   2  chr2_94280651     AKia    A    C        0      0        2 
   2  chr2_94280651     AOna    A    C        0      0        2 
   2  chr2_94280651     ASom    A    C      0.5      1        2 
   2  chr2_94280651     HCab    A    C        0      0        2 
   2  chr2_94280651     HPrz    A    C        0      0        2 
   2  chr2_94280651     ZBoe    A    C        0      0        2 
   2  chr2_94280651     ZGre    A    C        0      0        2 
   2  chr2_94280651     ZHar    A    C        0      0        2 
   2  chr2_94280651   Sample    A    C        0      0        2 
   2  chr2_94295657     AAsi    T    G        0      0        2 
   2  chr2_94295657     AKia    T    G        1      2        2 
   2  chr2_94295657     AOna    T    G      0.5      1        2 
   2  chr2_94295657     ASom    T    G        0      0        2 
   2  chr2_94295657     HCab    T    G        0      0        2 
   2  chr2_94295657     HPrz    T    G        0      0        2 
   2  chr2_94295657     ZBoe    T    G        0      0        2 
   2  chr2_94295657     ZGre    T    G        0      0        2 
   2  chr2_94295657     ZHar    T    G        0      0        2 
   2  chr2_94295657   Sample    T    G        0      0        2 
   2  chr2_94295664     AAsi    A    C        0      0        2 
   2  chr2_94295664     AKia    A    C        0      0        2 
   2  chr2_94295664     AOna    A    C        0      0        2 
   2  chr2_94295664     ASom    A    C        0      0        2 
   2  chr2_94295664     HCab    A    C        0      0        2 
   2  chr2_94295664     HPrz    A    C        0      0        2 
   2  chr2_94295664     ZBoe    A    C      0.5      1        2 
   2  chr2_94295664     ZGre    A    C        0      0        2 
   2  chr2_94295664     ZHar    A    C        0      0        2 
   2  chr2_94295664   Sample    A    C        0      0        2 
   2  chr2_94299702     AAsi    T    G        0      0        2 
   2  chr2_94299702     AKia    T    G        0      0        2 
   2  chr2_94299702     AOna    T    G        0      0        2 
   2  chr2_94299702     ASom    T    G        1      2        2 
   2  chr2_94299702     HCab    T    G        0      0        2 
   2  chr2_94299702     HPrz    T    G        0      0        2 
   2  chr2_94299702     ZBoe    T    G        0      0        2 
   2  chr2_94299702     ZGre    T    G        0      0        2 
   2  chr2_94299702     ZHar    T    G        0      0        2 
   2  chr2_94299702   Sample    T    G        0      0        2 
   2  chr2_94307054     AAsi    A    T        0      0        2 
   2  chr2_94307054     AKia    A    T        0      0        2 
   2  chr2_94307054     AOna    A    T        0      0        2 
   2  chr2_94307054     ASom    A    T        0      0        2 
   2  chr2_94307054     HCab    A    T        0      0        2 
   2  chr2_94307054     HPrz    A    T        0      0        2 
   2  chr2_94307054     ZBoe    A    T        0      0        2 
   2  chr2_94307054     ZGre    A    T        0      0        2 
   2  chr2_94307054     ZHar    A    T        1      2        2 
   2  chr2_94307054   Sample    A    T        0      0        2 
   2  chr2_94330302     AAsi    A    C        0      0        2 
   2  chr2_94330302     AKia    A    C        1      2        2 
   2  chr2_94330302     AOna    A    C        0      0        2 
   2  chr2_94330302     ASom    A    C        0      0        2 
   2  chr2_94330302     HCab    A    C        0      0        2 
   2  chr2_94330302     HPrz    A    C        0      0        2 
   2  chr2_94330302     ZBoe    A    C        0      0        2 
   2  chr2_94330302     ZGre    A    C        0      0        2 
   2  chr2_94330302     ZHar    A    C        0      0        2 
   2  chr2_94330302   Sample    A    C        0      0        2 
   2  chr2_94339722     AAsi    C    G        0      0        2 
   2  chr2_94339722     AKia    C    G        0      0        2 
   2  chr2_94339722     AOna    C    G        0      0        2 
   2  chr2_94339722     ASom    C    G        0      0        2 
   2  chr2_94339722     HCab    C    G        1      2        2 
   2  chr2_94339722     HPrz    C    G        1      2        2 
   2  chr2_94339722     ZBoe    C    G        0      0        2 
   2  chr2_94339722     ZGre    C    G        0      0        2 
   2  chr2_94339722     ZHar    C    G        0      0        2 
   2  chr2_94339722   Sample    C    G        1      2        2 
   2  chr2_94373616     AAsi    T    G        0      0        2 
   2  chr2_94373616     AKia    T    G        0      0        2 
   2  chr2_94373616     AOna    T    G        0      0        2 
   2  chr2_94373616     ASom    T    G        0      0        2 
   2  chr2_94373616     HCab    T    G        0      0        2 
   2  chr2_94373616     HPrz    T    G        0      0        2 
   2  chr2_94373616     ZBoe    T    G      0.5      1        2 
   2  chr2_94373616     ZGre    T    G        0      0        2 
   2  chr2_94373616     ZHar    T    G        0      0        2 
   2  chr2_94373616   Sample    T    G        0      0        2 
   2  chr2_94420439     AAsi    A    T        0      0        2 
   2  chr2_94420439     AKia    A    T        0      0        2 
   2  chr2_94420439     AOna    A    T        0      0        2 
   2  chr2_94420439     ASom    A    T        0      0        2 
   2  chr2_94420439     HCab    A    T        1      2        2 
   2  chr2_94420439     HPrz    A    T        1      2        2 
   2  chr2_94420439     ZBoe    A    T        0      0        2 
   2  chr2_94420439     ZGre    A    T        0      0        2 
   2  chr2_94420439     ZHar    A    T        0      0        2 
   2  chr2_94420439   Sample    A    T        1      2        2 
   2  chr2_94421940     AAsi    C    A        0      0        2 
   2  chr2_94421940     AKia    C    A        0      0        2 
   2  chr2_94421940     AOna    C    A        0      0        2 
   2  chr2_94421940     ASom    C    A      0.5      1        2 
   2  chr2_94421940     HCab    C    A        0      0        2 
   2  chr2_94421940     HPrz    C    A        0      0        2 
   2  chr2_94421940     ZBoe    C    A        0      0        2 
   2  chr2_94421940     ZGre    C    A        0      0        2 
   2  chr2_94421940     ZHar    C    A        0      0        2 
   2  chr2_94421940   Sample    C    A        0      0        2 
   2  chr2_94424854     AAsi    A    C      0.5      1        2 
   2  chr2_94424854     AKia    A    C        0      0        2 
   2  chr2_94424854     AOna    A    C        0      0        2 
   2  chr2_94424854     ASom    A    C        0      0        2 
   2  chr2_94424854     HCab    A    C        0      0        2 
   2  chr2_94424854     HPrz    A    C        0      0        2 
   2  chr2_94424854     ZBoe    A    C        0      0        2 
   2  chr2_94424854     ZGre    A    C        0      0        2 
   2  chr2_94424854     ZHar    A    C        0      0        2 
   2  chr2_94424854   Sample    A    C        0      0        2 
   2  chr2_94428058     AAsi    T    G        1      2        2 
   2  chr2_94428058     AKia    T    G        0      0        2 
   2  chr2_94428058     AOna    T    G        0      0        2 
   2  chr2_94428058     ASom    T    G        1      2        2 
   2  chr2_94428058     HCab    T    G        1      2        2 
   2  chr2_94428058     HPrz    T    G        1      2        2 
   2  chr2_94428058     ZBoe    T    G        0      0        2 
   2  chr2_94428058     ZGre    T    G        0      0        2 
   2  chr2_94428058     ZHar    T    G        0      0        2 
   2  chr2_94428058   Sample    T    G        1      2        2 
   2  chr2_94461233     AAsi    T    G        0      0        2 
   2  chr2_94461233     AKia    T    G        0      0        2 
   2  chr2_94461233     AOna    T    G        0      0        2 
   2  chr2_94461233     ASom    T    G        0      0        2 
   2  chr2_94461233     HCab    T    G      0.5      1        2 
   2  chr2_94461233     HPrz    T    G        0      0        2 
   2  chr2_94461233     ZBoe    T    G        0      0        2 
   2  chr2_94461233     ZGre    T    G        0      0        2 
   2  chr2_94461233     ZHar    T    G        0      0        2 
   2  chr2_94461233   Sample    T    G        0      0        2 
   2  chr2_94470186     AAsi    T    G        0      0        2 
   2  chr2_94470186     AKia    T    G        0      0        2 
   2  chr2_94470186     AOna    T    G        1      2        2 
   2  chr2_94470186     ASom    T    G        0      0        2 
   2  chr2_94470186     HCab    T    G        0      0        2 
   2  chr2_94470186     HPrz    T    G        0      0        2 
   2  chr2_94470186     ZBoe    T    G        0      0        2 
   2  chr2_94470186     ZGre    T    G        0      0        2 
   2  chr2_94470186     ZHar    T    G        0      0        2 
   2  chr2_94470186   Sample    T    G        0      0        2 
   2  chr2_94472199     AAsi    G    T        0      0        2 
   2  chr2_94472199     AKia    G    T        0      0        2 
   2  chr2_94472199     AOna    G    T        0      0        2 
   2  chr2_94472199     ASom    G    T        0      0        2 
   2  chr2_94472199     HCab    G    T        1      2        2 
   2  chr2_94472199     HPrz    G    T      0.5      1        2 
   2  chr2_94472199     ZBoe    G    T        0      0        2 
   2  chr2_94472199     ZGre    G    T        0      0        2 
   2  chr2_94472199     ZHar    G    T        0      0        2 
   2  chr2_94472199   Sample    G    T        1      2        2 
   2  chr2_94478863     AAsi    A    T        0      0        2 
   2  chr2_94478863     AKia    A    T        1      2        2 
   2  chr2_94478863     AOna    A    T        0      0        2 
   2  chr2_94478863     ASom    A    T        0      0        2 
   2  chr2_94478863     HCab    A    T        0      0        2 
   2  chr2_94478863     HPrz    A    T        0      0        2 
   2  chr2_94478863     ZBoe    A    T        0      0        2 
   2  chr2_94478863     ZGre    A    T        0      0        2 
   2  chr2_94478863     ZHar    A    T        0      0        2 
   2  chr2_94478863   Sample    A    T        0      0        2 
   2  chr2_94501694     AAsi    G    C        0      0        2 
   2  chr2_94501694     AKia    G    C        0      0        2 
   2  chr2_94501694     AOna    G    C        0      0        2 
   2  chr2_94501694     ASom    G    C        0      0        2 
   2  chr2_94501694     HCab    G    C        1      2        2 
   2  chr2_94501694     HPrz    G    C        1      2        2 
   2  chr2_94501694     ZBoe    G    C      0.5      1        2 
   2  chr2_94501694     ZGre    G    C        0      0        2 
   2  chr2_94501694     ZHar    G    C        0      0        2 
   2  chr2_94501694   Sample    G    C        1      2        2 
   2  chr2_94506388     AAsi    C    G        0      0        2 
   2  chr2_94506388     AKia    C    G        1      2        2 
   2  chr2_94506388     AOna    C    G        0      0        2 
   2  chr2_94506388     ASom    C    G        0      0        2 
   2  chr2_94506388     HCab    C    G        0      0        2 
   2  chr2_94506388     HPrz    C    G        0      0        2 
   2  chr2_94506388     ZBoe    C    G        0      0        2 
   2  chr2_94506388     ZGre    C    G        0      0        2 
   2  chr2_94506388     ZHar    C    G        0      0        2 
   2  chr2_94506388   Sample    C    G        0      0        2 
   2  chr2_94542745     AAsi    A    T        0      0        2 
   2  chr2_94542745     AKia    A    T        0      0        2 
   2  chr2_94542745     AOna    A    T        0      0        2 
   2  chr2_94542745     ASom    A    T        0      0        2 
   2  chr2_94542745     HCab    A    T      0.5      1        2 
   2  chr2_94542745     HPrz    A    T      0.5      1        2 
   2  chr2_94542745     ZBoe    A    T        0      0        2 
   2  chr2_94542745     ZGre    A    T        0      0        2 
   2  chr2_94542745     ZHar    A    T        0      0        2 
   2  chr2_94542745   Sample    A    T        1      2        2 
   2  chr2_94549732     AAsi    A    T        0      0        2 
   2  chr2_94549732     AKia    A    T        0      0        2 
   2  chr2_94549732     AOna    A    T        0      0        2 
   2  chr2_94549732     ASom    A    T        0      0        2 
   2  chr2_94549732     HCab    A    T        0      0        2 
   2  chr2_94549732     HPrz    A    T        0      0        2 
   2  chr2_94549732     ZBoe    A    T        1      2        2 
   2  chr2_94549732     ZGre    A    T        1      2        2 
   2  chr2_94549732     ZHar    A    T        1      2        2 
   2  chr2_94549732   Sample    A    T        0      0        2 
   2  chr2_94558903     AAsi    G    C        0      0        2 
   2  chr2_94558903     AKia    G    C        0      0        2 
   2  chr2_94558903     AOna    G    C        0      0        2 
   2  chr2_94558903     ASom    G    C        0      0        2 
   2  chr2_94558903     HCab    G    C        1      2        2 
   2  chr2_94558903     HPrz    G    C        1      2        2 
   2  chr2_94558903     ZBoe    G    C        0      0        2 
   2  chr2_94558903     ZGre    G    C        0      0        2 
   2  chr2_94558903     ZHar    G    C        0      0        2 
   2  chr2_94558903   Sample    G    C        1      2        2 
   2  chr2_94594407     AAsi    G    C        0      0        2 
   2  chr2_94594407     AKia    G    C        0      0        2 
   2  chr2_94594407     AOna    G    C        0      0        2 
   2  chr2_94594407     ASom    G    C        0      0        2 
   2  chr2_94594407     HCab    G    C        0      0        2 
   2  chr2_94594407     HPrz    G    C      0.5      1        2 
   2  chr2_94594407     ZBoe    G    C        0      0        2 
   2  chr2_94594407     ZGre    G    C        0      0        2 
   2  chr2_94594407     ZHar    G    C        0      0        2 
   2  chr2_94594407   Sample    G    C        0      0        2 
   2  chr2_94600996     AAsi    C    G        0      0        2 
   2  chr2_94600996     AKia    C    G        0      0        2 
   2  chr2_94600996     AOna    C    G        0      0        2 
   2  chr2_94600996     ASom    C    G        0      0        2 
   2  chr2_94600996     HCab    C    G        1      2        2 
   2  chr2_94600996     HPrz    C    G        1      2        2 
   2  chr2_94600996     ZBoe    C    G        0      0        2 
   2  chr2_94600996     ZGre    C    G        0      0        2 
   2  chr2_94600996     ZHar    C    G        0      0        2 
   2  chr2_94600996   Sample    C    G        1      2        2 
   2  chr2_94614495     AAsi    A    T        0      0        2 
   2  chr2_94614495     AKia    A    T        1      2        2 
   2  chr2_94614495     AOna    A    T        0      0        2 
   2  chr2_94614495     ASom    A    T        0      0        2 
   2  chr2_94614495     HCab    A    T        0      0        2 
   2  chr2_94614495     HPrz    A    T        0      0        2 
   2  chr2_94614495     ZBoe    A    T        0      0        2 
   2  chr2_94614495     ZGre    A    T        0      0        2 
   2  chr2_94614495     ZHar    A    T        0      0        2 
   2  chr2_94614495   Sample    A    T        0      0        2 
   2  chr2_94614545     AAsi    T    A        0      0        2 
   2  chr2_94614545     AKia    T    A        0      0        2 
   2  chr2_94614545     AOna    T    A        0      0        2 
   2  chr2_94614545     ASom    T    A        0      0        2 
   2  chr2_94614545     HCab    T    A        0      0        2 
   2  chr2_94614545     HPrz    T    A        0      0        2 
   2  chr2_94614545     ZBoe    T    A      0.5      1        2 
   2  chr2_94614545     ZGre    T    A        0      0        2 
   2  chr2_94614545     ZHar    T    A        0      0        2 
   2  chr2_94614545   Sample    T    A        0      0        2 
   2  chr2_94668495     AAsi    C    G        0      0        2 
   2  chr2_94668495     AKia    C    G        0      0        2 
   2  chr2_94668495     AOna    C    G        0      0        2 
   2  chr2_94668495     ASom    C    G        0      0        2 
   2  chr2_94668495     HCab    C    G      0.5      1        2 
   2  chr2_94668495     HPrz    C    G        0      0        2 
   2  chr2_94668495     ZBoe    C    G        0      0        2 
   2  chr2_94668495     ZGre    C    G        0      0        2 
   2  chr2_94668495     ZHar    C    G        0      0        2 
   2  chr2_94668495   Sample    C    G        0      0        2 
   2  chr2_94711587     AAsi    T    A        0      0        2 
   2  chr2_94711587     AKia    T    A        0      0        2 
   2  chr2_94711587     AOna    T    A        0      0        2 
   2  chr2_94711587     ASom    T    A        0      0        2 
   2  chr2_94711587     HCab    T    A        1      2        2 
   2  chr2_94711587     HPrz    T    A        1      2        2 
   2  chr2_94711587     ZBoe    T    A        0      0        2 
   2  chr2_94711587     ZGre    T    A        0      0        2 
   2  chr2_94711587     ZHar    T    A        0      0        2 
   2  chr2_94711587   Sample    T    A        1      2        2 
   2  chr2_94759516     AAsi    A    T        0      0        2 
   2  chr2_94759516     AKia    A    T        0      0        2 
   2  chr2_94759516     AOna    A    T        0      0        2 
   2  chr2_94759516     ASom    A    T        0      0        2 
   2  chr2_94759516     HCab    A    T        1      2        2 
   2  chr2_94759516     HPrz    A    T        1      2        2 
   2  chr2_94759516     ZBoe    A    T        0      0        2 
   2  chr2_94759516     ZGre    A    T        0      0        2 
   2  chr2_94759516     ZHar    A    T        0      0        2 
   2  chr2_94759516   Sample    A    T        1      2        2 
   2  chr2_94774411     AAsi    A    T        0      0        2 
   2  chr2_94774411     AKia    A    T        0      0        2 
   2  chr2_94774411     AOna    A    T        0      0        2 
   2  chr2_94774411     ASom    A    T        0      0        2 
   2  chr2_94774411     HCab    A    T        0      0        2 
   2  chr2_94774411     HPrz    A    T        0      0        2 
   2  chr2_94774411     ZBoe    A    T      0.5      1        2 
   2  chr2_94774411     ZGre    A    T        0      0        2 
   2  chr2_94774411     ZHar    A    T        0      0        2 
   2  chr2_94774411   Sample    A    T        0      0        2 
   2  chr2_94777284     AAsi    G    C        0      0        2 
   2  chr2_94777284     AKia    G    C        0      0        2 
   2  chr2_94777284     AOna    G    C      0.5      1        2 
   2  chr2_94777284     ASom    G    C        0      0        2 
   2  chr2_94777284     HCab    G    C        0      0        2 
   2  chr2_94777284     HPrz    G    C        0      0        2 
   2  chr2_94777284     ZBoe    G    C        0      0        2 
   2  chr2_94777284     ZGre    G    C        0      0        2 
   2  chr2_94777284     ZHar    G    C        0      0        2 
   2  chr2_94777284   Sample    G    C        0      0        2 
   2  chr2_94832859     AAsi    G    T        0      0        2 
   2  chr2_94832859     AKia    G    T        0      0        2 
   2  chr2_94832859     AOna    G    T        0      0        2 
   2  chr2_94832859     ASom    G    T        0      0        2 
   2  chr2_94832859     HCab    G    T        0      0        2 
   2  chr2_94832859     HPrz    G    T        0      0        2 
   2  chr2_94832859     ZBoe    G    T      0.5      1        2 
   2  chr2_94832859     ZGre    G    T        0      0        2 
   2  chr2_94832859     ZHar    G    T        0      0        2 
   2  chr2_94832859   Sample    G    T        0      0        2 
   2  chr2_94837349     AAsi    T    G        0      0        2 
   2  chr2_94837349     AKia    T    G        0      0        2 
   2  chr2_94837349     AOna    T    G        0      0        2 
   2  chr2_94837349     ASom    T    G        1      2        2 
   2  chr2_94837349     HCab    T    G        0      0        2 
   2  chr2_94837349     HPrz    T    G        0      0        2 
   2  chr2_94837349     ZBoe    T    G        0      0        2 
   2  chr2_94837349     ZGre    T    G        0      0        2 
   2  chr2_94837349     ZHar    T    G        0      0        2 
   2  chr2_94837349   Sample    T    G        0      0        2 
   2  chr2_94841669     AAsi    G    C        1      2        2 
   2  chr2_94841669     AKia    G    C        0      0        2 
   2  chr2_94841669     AOna    G    C        0      0        2 
   2  chr2_94841669     ASom    G    C        1      2        2 
   2  chr2_94841669     HCab    G    C        0      0        2 
   2  chr2_94841669     HPrz    G    C        0      0        2 
   2  chr2_94841669     ZBoe    G    C        0      0        2 
   2  chr2_94841669     ZGre    G    C        0      0        2 
   2  chr2_94841669     ZHar    G    C        0      0        2 
   2  chr2_94841669   Sample    G    C        0      0        2 
   2  chr2_94851480     AAsi    T    G        0      0        2 
   2  chr2_94851480     AKia    T    G        0      0        2 
   2  chr2_94851480     AOna    T    G        0      0        2 
   2  chr2_94851480     ASom    T    G        0      0        2 
   2  chr2_94851480     HCab    T    G        1      2        2 
   2  chr2_94851480     HPrz    T    G        1      2        2 
   2  chr2_94851480     ZBoe    T    G        0      0        2 
   2  chr2_94851480     ZGre    T    G        0      0        2 
   2  chr2_94851480     ZHar    T    G        0      0        2 
   2  chr2_94851480   Sample    T    G        1      2        2 
   2  chr2_94874668     AAsi    C    A        0      0        2 
   2  chr2_94874668     AKia    C    A        0      0        2 
   2  chr2_94874668     AOna    C    A        0      0        2 
   2  chr2_94874668     ASom    C    A        0      0        2 
   2  chr2_94874668     HCab    C    A        0      0        2 
   2  chr2_94874668     HPrz    C    A        0      0        2 
   2  chr2_94874668     ZBoe    C    A      0.5      1        2 
   2  chr2_94874668     ZGre    C    A        0      0        2 
   2  chr2_94874668     ZHar    C    A        0      0        2 
   2  chr2_94874668   Sample    C    A        0      0        2 
   2  chr2_94900450     AAsi    G    C        1      2        2 
   2  chr2_94900450     AKia    G    C        0      0        2 
   2  chr2_94900450     AOna    G    C        0      0        2 
   2  chr2_94900450     ASom    G    C        1      2        2 
   2  chr2_94900450     HCab    G    C        0      0        2 
   2  chr2_94900450     HPrz    G    C        0      0        2 
   2  chr2_94900450     ZBoe    G    C        0      0        2 
   2  chr2_94900450     ZGre    G    C        0      0        2 
   2  chr2_94900450     ZHar    G    C        0      0        2 
   2  chr2_94900450   Sample    G    C        0      0        2 
   2  chr2_94916523     AAsi    A    T      0.5      1        2 
   2  chr2_94916523     AKia    A    T        0      0        2 
   2  chr2_94916523     AOna    A    T        0      0        2 
   2  chr2_94916523     ASom    A    T        0      0        2 
   2  chr2_94916523     HCab    A    T        0      0        2 
   2  chr2_94916523     HPrz    A    T        0      0        2 
   2  chr2_94916523     ZBoe    A    T        0      0        2 
   2  chr2_94916523     ZGre    A    T        0      0        2 
   2  chr2_94916523     ZHar    A    T        0      0        2 
   2  chr2_94916523   Sample    A    T        0      0        2 
   2  chr2_94922196     AAsi    G    C        0      0        2 
   2  chr2_94922196     AKia    G    C        0      0        2 
   2  chr2_94922196     AOna    G    C        0      0        2 
   2  chr2_94922196     ASom    G    C        0      0        2 
   2  chr2_94922196     HCab    G    C        0      0        2 
   2  chr2_94922196     HPrz    G    C        0      0        2 
   2  chr2_94922196     ZBoe    G    C        0      0        2 
   2  chr2_94922196     ZGre    G    C        1      2        2 
   2  chr2_94922196     ZHar    G    C        0      0        2 
   2  chr2_94922196   Sample    G    C        0      0        2 
   2  chr2_94923341     AAsi    C    G        0      0        2 
   2  chr2_94923341     AKia    C    G        0      0        2 
   2  chr2_94923341     AOna    C    G        0      0        2 
   2  chr2_94923341     ASom    C    G        0      0        2 
   2  chr2_94923341     HCab    C    G        0      0        2 
   2  chr2_94923341     HPrz    C    G        0      0        2 
   2  chr2_94923341     ZBoe    C    G        1      2        2 
   2  chr2_94923341     ZGre    C    G        0      0        2 
   2  chr2_94923341     ZHar    C    G        0      0        2 
   2  chr2_94923341   Sample    C    G        0      0        2 
   2  chr2_94934158     AAsi    T    A      0.5      1        2 
   2  chr2_94934158     AKia    T    A        0      0        2 
   2  chr2_94934158     AOna    T    A        0      0        2 
   2  chr2_94934158     ASom    T    A      0.5      1        2 
   2  chr2_94934158     HCab    T    A        0      0        2 
   2  chr2_94934158     HPrz    T    A        0      0        2 
   2  chr2_94934158     ZBoe    T    A        0      0        2 
   2  chr2_94934158     ZGre    T    A        0      0        2 
   2  chr2_94934158     ZHar    T    A        0      0        2 
   2  chr2_94934158   Sample    T    A        0      0        2 
   2  chr2_94935204     AAsi    G    T      0.5      1        2 
   2  chr2_94935204     AKia    G    T        0      0        2 
   2  chr2_94935204     AOna    G    T        0      0        2 
   2  chr2_94935204     ASom    G    T      0.5      1        2 
   2  chr2_94935204     HCab    G    T        0      0        2 
   2  chr2_94935204     HPrz    G    T        0      0        2 
   2  chr2_94935204     ZBoe    G    T        0      0        2 
   2  chr2_94935204     ZGre    G    T        0      0        2 
   2  chr2_94935204     ZHar    G    T        0      0        2 
   2  chr2_94935204   Sample    G    T        0      0        2 
   2  chr2_94936381     AAsi    A    C        0      0        2 
   2  chr2_94936381     AKia    A    C        0      0        2 
   2  chr2_94936381     AOna    A    C        0      0        2 
   2  chr2_94936381     ASom    A    C        0      0        2 
   2  chr2_94936381     HCab    A    C        1      2        2 
   2  chr2_94936381     HPrz    A    C        1      2        2 
   2  chr2_94936381     ZBoe    A    C        0      0        2 
   2  chr2_94936381     ZGre    A    C        0      0        2 
   2  chr2_94936381     ZHar    A    C        0      0        2 
   2  chr2_94936381   Sample    A    C        1      2        2 
   2  chr2_94942384     AAsi    G    T        0      0        2 
   2  chr2_94942384     AKia    G    T        0      0        2 
   2  chr2_94942384     AOna    G    T        0      0        2 
   2  chr2_94942384     ASom    G    T        0      0        2 
   2  chr2_94942384     HCab    G    T        1      2        2 
   2  chr2_94942384     HPrz    G    T        1      2        2 
   2  chr2_94942384     ZBoe    G    T        0      0        2 
   2  chr2_94942384     ZGre    G    T        0      0        2 
   2  chr2_94942384     ZHar    G    T        0      0        2 
   2  chr2_94942384   Sample    G    T        1      2        2 
   2  chr2_94963669     AAsi    G    T        0      0        2 
   2  chr2_94963669     AKia    G    T        0      0        2 
   2  chr2_94963669     AOna    G    T        0      0        2 
   2  chr2_94963669     ASom    G    T        0      0        2 
   2  chr2_94963669     HCab    G    T        1      2        2 
   2  chr2_94963669     HPrz    G    T        1      2        2 
   2  chr2_94963669     ZBoe    G    T        0      0        2 
   2  chr2_94963669     ZGre    G    T        0      0        2 
   2  chr2_94963669     ZHar    G    T        0      0        2 
   2  chr2_94963669   Sample    G    T        1      2        2 
   2  chr2_94967972     AAsi    T    A        0      0        2 
   2  chr2_94967972     AKia    T    A        0      0        2 
   2  chr2_94967972     AOna    T    A        0      0        2 
   2  chr2_94967972     ASom    T    A        0      0        2 
   2  chr2_94967972     HCab    T    A        1      2        2 
   2  chr2_94967972     HPrz    T    A      0.5      1        2 
   2  chr2_94967972     ZBoe    T    A        0      0        2 
   2  chr2_94967972     ZGre    T    A        0      0        2 
   2  chr2_94967972     ZHar    T    A        0      0        2 
   2  chr2_94967972   Sample    T    A        0      0        2 
   2  chr2_94985029     AAsi    G    C        1      2        2 
   2  chr2_94985029     AKia    G    C        0      0        2 
   2  chr2_94985029     AOna    G    C        0      0        2 
   2  chr2_94985029     ASom    G    C        1      2        2 
   2  chr2_94985029     HCab    G    C        0      0        2 
   2  chr2_94985029     HPrz    G    C        0      0        2 
   2  chr2_94985029     ZBoe    G    C        0      0        2 
   2  chr2_94985029     ZGre    G    C        0      0        2 
   2  chr2_94985029     ZHar    G    C        0      0        2 
   2  chr2_94985029   Sample    G    C        0      0        2 
   2  chr2_95030360     AAsi    A    C        0      0        2 
   2  chr2_95030360     AKia    A    C        0      0        2 
   2  chr2_95030360     AOna    A    C        0      0        2 
   2  chr2_95030360     ASom    A    C        0      0        2 
   2  chr2_95030360     HCab    A    C        0      0        2 
   2  chr2_95030360     HPrz    A    C        0      0        2 
   2  chr2_95030360     ZBoe    A    C      0.5      1        2 
   2  chr2_95030360     ZGre    A    C        0      0        2 
   2  chr2_95030360     ZHar    A    C        0      0        2 
   2  chr2_95030360   Sample    A    C        0      0        2 
   2  chr2_95037447     AAsi    T    G        1      2        2 
   2  chr2_95037447     AKia    T    G        0      0        2 
   2  chr2_95037447     AOna    T    G        0      0        2 
   2  chr2_95037447     ASom    T    G        0      0        2 
   2  chr2_95037447     HCab    T    G        0      0        2 
   2  chr2_95037447     HPrz    T    G        0      0        2 
   2  chr2_95037447     ZBoe    T    G        0      0        2 
   2  chr2_95037447     ZGre    T    G        0      0        2 
   2  chr2_95037447     ZHar    T    G        0      0        2 
   2  chr2_95037447   Sample    T    G        0      0        2 
   2  chr2_95077716     AAsi    T    A        0      0        2 
   2  chr2_95077716     AKia    T    A        0      0        2 
   2  chr2_95077716     AOna    T    A        0      0        2 
   2  chr2_95077716     ASom    T    A        0      0        2 
   2  chr2_95077716     HCab    T    A      0.5      1        2 
   2  chr2_95077716     HPrz    T    A        0      0        2 
   2  chr2_95077716     ZBoe    T    A        0      0        2 
   2  chr2_95077716     ZGre    T    A        0      0        2 
   2  chr2_95077716     ZHar    T    A        0      0        2 
   2  chr2_95077716   Sample    T    A        0      0        2 
   2  chr2_95097504     AAsi    C    G        0      0        2 
   2  chr2_95097504     AKia    C    G        0      0        2 
   2  chr2_95097504     AOna    C    G        0      0        2 
   2  chr2_95097504     ASom    C    G        0      0        2 
   2  chr2_95097504     HCab    C    G        0      0        2 
   2  chr2_95097504     HPrz    C    G        0      0        2 
   2  chr2_95097504     ZBoe    C    G        0      0        2 
   2  chr2_95097504     ZGre    C    G        0      0        2 
   2  chr2_95097504     ZHar    C    G        1      2        2 
   2  chr2_95097504   Sample    C    G        0      0        2 
   2  chr2_95112208     AAsi    C    A        0      0        2 
   2  chr2_95112208     AKia    C    A        0      0        2 
   2  chr2_95112208     AOna    C    A        0      0        2 
   2  chr2_95112208     ASom    C    A        0      0        2 
   2  chr2_95112208     HCab    C    A        1      2        2 
   2  chr2_95112208     HPrz    C    A        1      2        2 
   2  chr2_95112208     ZBoe    C    A        0      0        2 
   2  chr2_95112208     ZGre    C    A        0      0        2 
   2  chr2_95112208     ZHar    C    A        0      0        2 
   2  chr2_95112208   Sample    C    A        1      2        2 
   2  chr2_95124492     AAsi    C    A        0      0        2 
   2  chr2_95124492     AKia    C    A        1      2        2 
   2  chr2_95124492     AOna    C    A        1      2        2 
   2  chr2_95124492     ASom    C    A        0      0        2 
   2  chr2_95124492     HCab    C    A        0      0        2 
   2  chr2_95124492     HPrz    C    A        0      0        2 
   2  chr2_95124492     ZBoe    C    A        0      0        2 
   2  chr2_95124492     ZGre    C    A        0      0        2 
   2  chr2_95124492     ZHar    C    A        0      0        2 
   2  chr2_95124492   Sample    C    A        0      0        2 
   2  chr2_95161957     AAsi    T    A        0      0        2 
   2  chr2_95161957     AKia    T    A        0      0        2 
   2  chr2_95161957     AOna    T    A        0      0        2 
   2  chr2_95161957     ASom    T    A        0      0        2 
   2  chr2_95161957     HCab    T    A        0      0        2 
   2  chr2_95161957     HPrz    T    A        0      0        2 
   2  chr2_95161957     ZBoe    T    A      0.5      1        2 
   2  chr2_95161957     ZGre    T    A        0      0        2 
   2  chr2_95161957     ZHar    T    A        0      0        2 
   2  chr2_95161957   Sample    T    A        0      0        2 
   2  chr2_95162333     AAsi    T    A        0      0        2 
   2  chr2_95162333     AKia    T    A        0      0        2 
   2  chr2_95162333     AOna    T    A        0      0        2 
   2  chr2_95162333     ASom    T    A        0      0        2 
   2  chr2_95162333     HCab    T    A        1      2        2 
   2  chr2_95162333     HPrz    T    A        1      2        2 
   2  chr2_95162333     ZBoe    T    A        0      0        2 
   2  chr2_95162333     ZGre    T    A        0      0        2 
   2  chr2_95162333     ZHar    T    A        0      0        2 
   2  chr2_95162333   Sample    T    A        1      2        2 
   2  chr2_95169144     AAsi    C    G        0      0        2 
   2  chr2_95169144     AKia    C    G        0      0        2 
   2  chr2_95169144     AOna    C    G        0      0        2 
   2  chr2_95169144     ASom    C    G      0.5      1        2 
   2  chr2_95169144     HCab    C    G        0      0        2 
   2  chr2_95169144     HPrz    C    G        0      0        2 
   2  chr2_95169144     ZBoe    C    G        0      0        2 
   2  chr2_95169144     ZGre    C    G        0      0        2 
   2  chr2_95169144     ZHar    C    G        0      0        2 
   2  chr2_95169144   Sample    C    G        0      0        2 
   2  chr2_95192394     AAsi    C    G        0      0        2 
   2  chr2_95192394     AKia    C    G        0      0        2 
   2  chr2_95192394     AOna    C    G        0      0        2 
   2  chr2_95192394     ASom    C    G        0      0        2 
   2  chr2_95192394     HCab    C    G        1      2        2 
   2  chr2_95192394     HPrz    C    G        1      2        2 
   2  chr2_95192394     ZBoe    C    G        0      0        2 
   2  chr2_95192394     ZGre    C    G        0      0        2 
   2  chr2_95192394     ZHar    C    G        0      0        2 
   2  chr2_95192394   Sample    C    G        1      2        2 
   2  chr2_95204320     AAsi    C    G        0      0        2 
   2  chr2_95204320     AKia    C    G        1      2        2 
   2  chr2_95204320     AOna    C    G        1      2        2 
   2  chr2_95204320     ASom    C    G        0      0        2 
   2  chr2_95204320     HCab    C    G        0      0        2 
   2  chr2_95204320     HPrz    C    G        0      0        2 
   2  chr2_95204320     ZBoe    C    G        0      0        2 
   2  chr2_95204320     ZGre    C    G        0      0        2 
   2  chr2_95204320     ZHar    C    G        0      0        2 
   2  chr2_95204320   Sample    C    G        0      0        2 
   2  chr2_95209878     AAsi    G    C        0      0        2 
   2  chr2_95209878     AKia    G    C        0      0        2 
   2  chr2_95209878     AOna    G    C        0      0        2 
   2  chr2_95209878     ASom    G    C        0      0        2 
   2  chr2_95209878     HCab    G    C        0      0        2 
   2  chr2_95209878     HPrz    G    C        0      0        2 
   2  chr2_95209878     ZBoe    G    C        0      0        2 
   2  chr2_95209878     ZGre    G    C        0      0        2 
   2  chr2_95209878     ZHar    G    C        1      2        2 
   2  chr2_95209878   Sample    G    C        0      0        2 
   2  chr2_95230682     AAsi    A    T        0      0        2 
   2  chr2_95230682     AKia    A    T        0      0        2 
   2  chr2_95230682     AOna    A    T        0      0        2 
   2  chr2_95230682     ASom    A    T        0      0        2 
   2  chr2_95230682     HCab    A    T      0.5      1        2 
   2  chr2_95230682     HPrz    A    T        1      2        2 
   2  chr2_95230682     ZBoe    A    T        0      0        2 
   2  chr2_95230682     ZGre    A    T        0      0        2 
   2  chr2_95230682     ZHar    A    T        0      0        2 
   2  chr2_95230682   Sample    A    T        0      0        2 
   2  chr2_95259526     AAsi    C    A        0      0        2 
   2  chr2_95259526     AKia    C    A        0      0        2 
   2  chr2_95259526     AOna    C    A        0      0        2 
   2  chr2_95259526     ASom    C    A        0      0        2 
   2  chr2_95259526     HCab    C    A      0.5      1        2 
   2  chr2_95259526     HPrz    C    A      0.5      1        2 
   2  chr2_95259526     ZBoe    C    A        0      0        2 
   2  chr2_95259526     ZGre    C    A        0      0        2 
   2  chr2_95259526     ZHar    C    A        0      0        2 
   2  chr2_95259526   Sample    C    A        0      0        2 
   2  chr2_95327211     AAsi    A    T        0      0        2 
   2  chr2_95327211     AKia    A    T        0      0        2 
   2  chr2_95327211     AOna    A    T        0      0        2 
   2  chr2_95327211     ASom    A    T      0.5      1        2 
   2  chr2_95327211     HCab    A    T        0      0        2 
   2  chr2_95327211     HPrz    A    T        0      0        2 
   2  chr2_95327211     ZBoe    A    T        0      0        2 
   2  chr2_95327211     ZGre    A    T        0      0        2 
   2  chr2_95327211     ZHar    A    T        0      0        2 
   2  chr2_95327211   Sample    A    T        0      0        2 
   2  chr2_95329024     AAsi    C    G        0      0        2 
   2  chr2_95329024     AKia    C    G        0      0        2 
   2  chr2_95329024     AOna    C    G        0      0        2 
   2  chr2_95329024     ASom    C    G        0      0        2 
   2  chr2_95329024     HCab    C    G        1      2        2 
   2  chr2_95329024     HPrz    C    G        1      2        2 
   2  chr2_95329024     ZBoe    C    G        0      0        2 
   2  chr2_95329024     ZGre    C    G        0      0        2 
   2  chr2_95329024     ZHar    C    G        0      0        2 
   2  chr2_95329024   Sample    C    G        1      2        2 
   2  chr2_95338031     AAsi    T    G        0      0        2 
   2  chr2_95338031     AKia    T    G        0      0        2 
   2  chr2_95338031     AOna    T    G        0      0        2 
   2  chr2_95338031     ASom    T    G        0      0        2 
   2  chr2_95338031     HCab    T    G        1      2        2 
   2  chr2_95338031     HPrz    T    G        1      2        2 
   2  chr2_95338031     ZBoe    T    G        0      0        2 
   2  chr2_95338031     ZGre    T    G        0      0        2 
   2  chr2_95338031     ZHar    T    G        0      0        2 
   2  chr2_95338031   Sample    T    G        1      2        2 
   2  chr2_95340628     AAsi    T    A        0      0        2 
   2  chr2_95340628     AKia    T    A        0      0        2 
   2  chr2_95340628     AOna    T    A        0      0        2 
   2  chr2_95340628     ASom    T    A        0      0        2 
   2  chr2_95340628     HCab    T    A        0      0        2 
   2  chr2_95340628     HPrz    T    A        0      0        2 
   2  chr2_95340628     ZBoe    T    A        0      0        2 
   2  chr2_95340628     ZGre    T    A        0      0        2 
   2  chr2_95340628     ZHar    T    A        1      2        2 
   2  chr2_95340628   Sample    T    A        0      0        2 
   2  chr2_95415731     AAsi    G    C        0      0        2 
   2  chr2_95415731     AKia    G    C        0      0        2 
   2  chr2_95415731     AOna    G    C        0      0        2 
   2  chr2_95415731     ASom    G    C      0.5      1        2 
   2  chr2_95415731     HCab    G    C        0      0        2 
   2  chr2_95415731     HPrz    G    C        0      0        2 
   2  chr2_95415731     ZBoe    G    C        0      0        2 
   2  chr2_95415731     ZGre    G    C        0      0        2 
   2  chr2_95415731     ZHar    G    C        0      0        2 
   2  chr2_95415731   Sample    G    C        0      0        2 
   2  chr2_95437310     AAsi    G    C        0      0        2 
   2  chr2_95437310     AKia    G    C        0      0        2 
   2  chr2_95437310     AOna    G    C        0      0        2 
   2  chr2_95437310     ASom    G    C        0      0        2 
   2  chr2_95437310     HCab    G    C        0      0        2 
   2  chr2_95437310     HPrz    G    C        0      0        2 
   2  chr2_95437310     ZBoe    G    C        0      0        2 
   2  chr2_95437310     ZGre    G    C        0      0        2 
   2  chr2_95437310     ZHar    G    C        1      2        2 
   2  chr2_95437310   Sample    G    C        0      0        2 
   2  chr2_95440090     AAsi    C    A        0      0        2 
   2  chr2_95440090     AKia    C    A        0      0        2 
   2  chr2_95440090     AOna    C    A        0      0        2 
   2  chr2_95440090     ASom    C    A        0      0        2 
   2  chr2_95440090     HCab    C    A        0      0        2 
   2  chr2_95440090     HPrz    C    A        0      0        2 
   2  chr2_95440090     ZBoe    C    A      0.5      1        2 
   2  chr2_95440090     ZGre    C    A        0      0        2 
   2  chr2_95440090     ZHar    C    A        0      0        2 
   2  chr2_95440090   Sample    C    A        0      0        2 
   2  chr2_95453295     AAsi    G    T        0      0        2 
   2  chr2_95453295     AKia    G    T        0      0        2 
   2  chr2_95453295     AOna    G    T        0      0        2 
   2  chr2_95453295     ASom    G    T        0      0        2 
   2  chr2_95453295     HCab    G    T        0      0        2 
   2  chr2_95453295     HPrz    G    T        0      0        2 
   2  chr2_95453295     ZBoe    G    T      0.5      1        2 
   2  chr2_95453295     ZGre    G    T        0      0        2 
   2  chr2_95453295     ZHar    G    T        0      0        2 
   2  chr2_95453295   Sample    G    T        0      0        2 
   2  chr2_95494668     AAsi    G    C        0      0        2 
   2  chr2_95494668     AKia    G    C        0      0        2 
   2  chr2_95494668     AOna    G    C        0      0        2 
   2  chr2_95494668     ASom    G    C        0      0        2 
   2  chr2_95494668     HCab    G    C        0      0        2 
   2  chr2_95494668     HPrz    G    C        0      0        2 
   2  chr2_95494668     ZBoe    G    C        0      0        2 
   2  chr2_95494668     ZGre    G    C        0      0        2 
   2  chr2_95494668     ZHar    G    C        1      2        2 
   2  chr2_95494668   Sample    G    C        0      0        2 
   2  chr2_95509117     AAsi    A    T        0      0        2 
   2  chr2_95509117     AKia    A    T        0      0        2 
   2  chr2_95509117     AOna    A    T        0      0        2 
   2  chr2_95509117     ASom    A    T        0      0        2 
   2  chr2_95509117     HCab    A    T        1      2        2 
   2  chr2_95509117     HPrz    A    T        1      2        2 
   2  chr2_95509117     ZBoe    A    T        0      0        2 
   2  chr2_95509117     ZGre    A    T        0      0        2 
   2  chr2_95509117     ZHar    A    T        0      0        2 
   2  chr2_95509117   Sample    A    T        1      2        2 
   2  chr2_95515045     AAsi    C    G        0      0        2 
   2  chr2_95515045     AKia    C    G        1      2        2 
   2  chr2_95515045     AOna    C    G        0      0        2 
   2  chr2_95515045     ASom    C    G        0      0        2 
   2  chr2_95515045     HCab    C    G        0      0        2 
   2  chr2_95515045     HPrz    C    G        0      0        2 
   2  chr2_95515045     ZBoe    C    G        0      0        2 
   2  chr2_95515045     ZGre    C    G        0      0        2 
   2  chr2_95515045     ZHar    C    G        0      0        2 
   2  chr2_95515045   Sample    C    G        0      0        2 
   2  chr2_95526336     AAsi    A    C        0      0        2 
   2  chr2_95526336     AKia    A    C        0      0        2 
   2  chr2_95526336     AOna    A    C        0      0        2 
   2  chr2_95526336     ASom    A    C        0      0        2 
   2  chr2_95526336     HCab    A    C        0      0        2 
   2  chr2_95526336     HPrz    A    C      0.5      1        2 
   2  chr2_95526336     ZBoe    A    C        0      0        2 
   2  chr2_95526336     ZGre    A    C        0      0        2 
   2  chr2_95526336     ZHar    A    C        0      0        2 
   2  chr2_95526336   Sample    A    C        0      0        2 
   2  chr2_95544243     AAsi    A    C        0      0        2 
   2  chr2_95544243     AKia    A    C        0      0        2 
   2  chr2_95544243     AOna    A    C        0      0        2 
   2  chr2_95544243     ASom    A    C      0.5      1        2 
   2  chr2_95544243     HCab    A    C        0      0        2 
   2  chr2_95544243     HPrz    A    C        0      0        2 
   2  chr2_95544243     ZBoe    A    C        0      0        2 
   2  chr2_95544243     ZGre    A    C        0      0        2 
   2  chr2_95544243     ZHar    A    C        0      0        2 
   2  chr2_95544243   Sample    A    C        0      0        2 
   2  chr2_95557414     AAsi    G    T        0      0        2 
   2  chr2_95557414     AKia    G    T        0      0        2 
   2  chr2_95557414     AOna    G    T        0      0        2 
   2  chr2_95557414     ASom    G    T        0      0        2 
   2  chr2_95557414     HCab    G    T      0.5      1        2 
   2  chr2_95557414     HPrz    G    T        0      0        2 
   2  chr2_95557414     ZBoe    G    T        0      0        2 
   2  chr2_95557414     ZGre    G    T        0      0        2 
   2  chr2_95557414     ZHar    G    T        0      0        2 
   2  chr2_95557414   Sample    G    T        0      0        2 
   2  chr2_95559363     AAsi    G    T        0      0        2 
   2  chr2_95559363     AKia    G    T        0      0        2 
   2  chr2_95559363     AOna    G    T        0      0        2 
   2  chr2_95559363     ASom    G    T        0      0        2 
   2  chr2_95559363     HCab    G    T      0.5      1        2 
   2  chr2_95559363     HPrz    G    T        0      0        2 
   2  chr2_95559363     ZBoe    G    T        0      0        2 
   2  chr2_95559363     ZGre    G    T        0      0        2 
   2  chr2_95559363     ZHar    G    T        0      0        2 
   2  chr2_95559363   Sample    G    T        0      0        2 
   2  chr2_95564166     AAsi    G    C        0      0        2 
   2  chr2_95564166     AKia    G    C        1      2        2 
   2  chr2_95564166     AOna    G    C        0      0        2 
   2  chr2_95564166     ASom    G    C        0      0        2 
   2  chr2_95564166     HCab    G    C        0      0        2 
   2  chr2_95564166     HPrz    G    C        0      0        2 
   2  chr2_95564166     ZBoe    G    C        0      0        2 
   2  chr2_95564166     ZGre    G    C        0      0        2 
   2  chr2_95564166     ZHar    G    C        0      0        2 
   2  chr2_95564166   Sample    G    C        0      0        2 
   2  chr2_95581526     AAsi    T    G        0      0        2 
   2  chr2_95581526     AKia    T    G        0      0        2 
   2  chr2_95581526     AOna    T    G        0      0        2 
   2  chr2_95581526     ASom    T    G        0      0        2 
   2  chr2_95581526     HCab    T    G        1      2        2 
   2  chr2_95581526     HPrz    T    G        1      2        2 
   2  chr2_95581526     ZBoe    T    G        0      0        2 
   2  chr2_95581526     ZGre    T    G        0      0        2 
   2  chr2_95581526     ZHar    T    G        0      0        2 
   2  chr2_95581526   Sample    T    G        1      2        2 
   2  chr2_95584453     AAsi    A    T        0      0        2 
   2  chr2_95584453     AKia    A    T        0      0        2 
   2  chr2_95584453     AOna    A    T        0      0        2 
   2  chr2_95584453     ASom    A    T        0      0        2 
   2  chr2_95584453     HCab    A    T        1      2        2 
   2  chr2_95584453     HPrz    A    T        1      2        2 
   2  chr2_95584453     ZBoe    A    T        0      0        2 
   2  chr2_95584453     ZGre    A    T        0      0        2 
   2  chr2_95584453     ZHar    A    T        0      0        2 
   2  chr2_95584453   Sample    A    T        1      2        2 
   2  chr2_95607307     AAsi    T    G        0      0        2 
   2  chr2_95607307     AKia    T    G        0      0        2 
   2  chr2_95607307     AOna    T    G        0      0        2 
   2  chr2_95607307     ASom    T    G        0      0        2 
   2  chr2_95607307     HCab    T    G      0.5      1        2 
   2  chr2_95607307     HPrz    T    G        0      0        2 
   2  chr2_95607307     ZBoe    T    G        0      0        2 
   2  chr2_95607307     ZGre    T    G        0      0        2 
   2  chr2_95607307     ZHar    T    G        0      0        2 
   2  chr2_95607307   Sample    T    G        0      0        2 
   2  chr2_95637105     AAsi    C    G        0      0        2 
   2  chr2_95637105     AKia    C    G        0      0        2 
   2  chr2_95637105     AOna    C    G        1      2        2 
   2  chr2_95637105     ASom    C    G        0      0        2 
   2  chr2_95637105     HCab    C    G        0      0        2 
   2  chr2_95637105     HPrz    C    G        0      0        2 
   2  chr2_95637105     ZBoe    C    G        0      0        2 
   2  chr2_95637105     ZGre    C    G        0      0        2 
   2  chr2_95637105     ZHar    C    G        0      0        2 
   2  chr2_95637105   Sample    C    G        0      0        2 
   2  chr2_95651539     AAsi    G    T        0      0        2 
   2  chr2_95651539     AKia    G    T        0      0        2 
   2  chr2_95651539     AOna    G    T        0      0        2 
   2  chr2_95651539     ASom    G    T        0      0        2 
   2  chr2_95651539     HCab    G    T        0      0        2 
   2  chr2_95651539     HPrz    G    T        0      0        2 
   2  chr2_95651539     ZBoe    G    T        0      0        2 
   2  chr2_95651539     ZGre    G    T      0.5      1        2 
   2  chr2_95651539     ZHar    G    T        0      0        2 
   2  chr2_95651539   Sample    G    T        0      0        2 
   2  chr2_95672315     AAsi    G    T        0      0        2 
   2  chr2_95672315     AKia    G    T        0      0        2 
   2  chr2_95672315     AOna    G    T        0      0        2 
   2  chr2_95672315     ASom    G    T        0      0        2 
   2  chr2_95672315     HCab    G    T        1      2        2 
   2  chr2_95672315     HPrz    G    T        1      2        2 
   2  chr2_95672315     ZBoe    G    T        0      0        2 
   2  chr2_95672315     ZGre    G    T        0      0        2 
   2  chr2_95672315     ZHar    G    T        0      0        2 
   2  chr2_95672315   Sample    G    T        1      2        2 
   2  chr2_95677055     AAsi    C    G        0      0        2 
   2  chr2_95677055     AKia    C    G        0      0        2 
   2  chr2_95677055     AOna    C    G        0      0        2 
   2  chr2_95677055     ASom    C    G        0      0        2 
   2  chr2_95677055     HCab    C    G        1      2        2 
   2  chr2_95677055     HPrz    C    G        1      2        2 
   2  chr2_95677055     ZBoe    C    G        0      0        2 
   2  chr2_95677055     ZGre    C    G        0      0        2 
   2  chr2_95677055     ZHar    C    G        0      0        2 
   2  chr2_95677055   Sample    C    G        1      2        2 
   2  chr2_95677557     AAsi    C    G        0      0        2 
   2  chr2_95677557     AKia    C    G        0      0        2 
   2  chr2_95677557     AOna    C    G        0      0        2 
   2  chr2_95677557     ASom    C    G        0      0        2 
   2  chr2_95677557     HCab    C    G        0      0        2 
   2  chr2_95677557     HPrz    C    G      0.5      1        2 
   2  chr2_95677557     ZBoe    C    G        0      0        2 
   2  chr2_95677557     ZGre    C    G        0      0        2 
   2  chr2_95677557     ZHar    C    G        0      0        2 
   2  chr2_95677557   Sample    C    G        0      0        2 
   2  chr2_95682277     AAsi    C    A        1      2        2 
   2  chr2_95682277     AKia    C    A        0      0        2 
   2  chr2_95682277     AOna    C    A        0      0        2 
   2  chr2_95682277     ASom    C    A        1      2        2 
   2  chr2_95682277     HCab    C    A        0      0        2 
   2  chr2_95682277     HPrz    C    A        0      0        2 
   2  chr2_95682277     ZBoe    C    A        0      0        2 
   2  chr2_95682277     ZGre    C    A        0      0        2 
   2  chr2_95682277     ZHar    C    A        0      0        2 
   2  chr2_95682277   Sample    C    A        0      0        2 
   2  chr2_95693133     AAsi    C    G        0      0        2 
   2  chr2_95693133     AKia    C    G        0      0        2 
   2  chr2_95693133     AOna    C    G        0      0        2 
   2  chr2_95693133     ASom    C    G        0      0        2 
   2  chr2_95693133     HCab    C    G      0.5      1        2 
   2  chr2_95693133     HPrz    C    G      0.5      1        2 
   2  chr2_95693133     ZBoe    C    G        0      0        2 
   2  chr2_95693133     ZGre    C    G        0      0        2 
   2  chr2_95693133     ZHar    C    G        0      0        2 
   2  chr2_95693133   Sample    C    G        1      2        2 
   2  chr2_95755923     AAsi    A    C        0      0        2 
   2  chr2_95755923     AKia    A    C        0      0        2 
   2  chr2_95755923     AOna    A    C        0      0        2 
   2  chr2_95755923     ASom    A    C        0      0        2 
   2  chr2_95755923     HCab    A    C        0      0        2 
   2  chr2_95755923     HPrz    A    C        0      0        2 
   2  chr2_95755923     ZBoe    A    C        0      0        2 
   2  chr2_95755923     ZGre    A    C        0      0        2 
   2  chr2_95755923     ZHar    A    C        1      2        2 
   2  chr2_95755923   Sample    A    C        0      0        2 
   2  chr2_95797196     AAsi    T    G      0.5      1        2 
   2  chr2_95797196     AKia    T    G        0      0        2 
   2  chr2_95797196     AOna    T    G        0      0        2 
   2  chr2_95797196     ASom    T    G        1      2        2 
   2  chr2_95797196     HCab    T    G        0      0        2 
   2  chr2_95797196     HPrz    T    G        0      0        2 
   2  chr2_95797196     ZBoe    T    G        0      0        2 
   2  chr2_95797196     ZGre    T    G        0      0        2 
   2  chr2_95797196     ZHar    T    G        0      0        2 
   2  chr2_95797196   Sample    T    G        0      0        2 
   2  chr2_95823884     AAsi    T    G        0      0        2 
   2  chr2_95823884     AKia    T    G        0      0        2 
   2  chr2_95823884     AOna    T    G        0      0        2 
   2  chr2_95823884     ASom    T    G        0      0        2 
   2  chr2_95823884     HCab    T    G        0      0        2 
   2  chr2_95823884     HPrz    T    G        0      0        2 
   2  chr2_95823884     ZBoe    T    G        0      0        2 
   2  chr2_95823884     ZGre    T    G        0      0        2 
   2  chr2_95823884     ZHar    T    G        1      2        2 
   2  chr2_95823884   Sample    T    G        0      0        2 
   2  chr2_95890106     AAsi    T    G        0      0        2 
   2  chr2_95890106     AKia    T    G        0      0        2 
   2  chr2_95890106     AOna    T    G        0      0        2 
   2  chr2_95890106     ASom    T    G        0      0        2 
   2  chr2_95890106     HCab    T    G        1      2        2 
   2  chr2_95890106     HPrz    T    G        1      2        2 
   2  chr2_95890106     ZBoe    T    G        0      0        2 
   2  chr2_95890106     ZGre    T    G        0      0        2 
   2  chr2_95890106     ZHar    T    G        0      0        2 
   2  chr2_95890106   Sample    T    G        1      2        2 
   2  chr2_95890973     AAsi    A    T      0.5      1        2 
   2  chr2_95890973     AKia    A    T        0      0        2 
   2  chr2_95890973     AOna    A    T        0      0        2 
   2  chr2_95890973     ASom    A    T        0      0        2 
   2  chr2_95890973     HCab    A    T        0      0        2 
   2  chr2_95890973     HPrz    A    T        0      0        2 
   2  chr2_95890973     ZBoe    A    T        0      0        2 
   2  chr2_95890973     ZGre    A    T        0      0        2 
   2  chr2_95890973     ZHar    A    T        0      0        2 
   2  chr2_95890973   Sample    A    T        0      0        2 
   2  chr2_95891097     AAsi    G    T        0      0        2 
   2  chr2_95891097     AKia    G    T        0      0        2 
   2  chr2_95891097     AOna    G    T        0      0        2 
   2  chr2_95891097     ASom    G    T        0      0        2 
   2  chr2_95891097     HCab    G    T        0      0        2 
   2  chr2_95891097     HPrz    G    T        0      0        2 
   2  chr2_95891097     ZBoe    G    T      0.5      1        2 
   2  chr2_95891097     ZGre    G    T        1      2        2 
   2  chr2_95891097     ZHar    G    T        1      2        2 
   2  chr2_95891097   Sample    G    T        0      0        2 
   2  chr2_95915538     AAsi    G    T        0      0        2 
   2  chr2_95915538     AKia    G    T        0      0        2 
   2  chr2_95915538     AOna    G    T        0      0        2 
   2  chr2_95915538     ASom    G    T        0      0        2 
   2  chr2_95915538     HCab    G    T        1      2        2 
   2  chr2_95915538     HPrz    G    T        1      2        2 
   2  chr2_95915538     ZBoe    G    T        0      0        2 
   2  chr2_95915538     ZGre    G    T        0      0        2 
   2  chr2_95915538     ZHar    G    T        0      0        2 
   2  chr2_95915538   Sample    G    T        1      2        2 
   2  chr2_95921793     AAsi    G    C        0      0        2 
   2  chr2_95921793     AKia    G    C        0      0        2 
   2  chr2_95921793     AOna    G    C        0      0        2 
   2  chr2_95921793     ASom    G    C        0      0        2 
   2  chr2_95921793     HCab    G    C        0      0        2 
   2  chr2_95921793     HPrz    G    C        0      0        2 
   2  chr2_95921793     ZBoe    G    C      0.5      1        2 
   2  chr2_95921793     ZGre    G    C        0      0        2 
   2  chr2_95921793     ZHar    G    C        0      0        2 
   2  chr2_95921793   Sample    G    C        0      0        2 
   2  chr2_95941809     AAsi    T    G        1      2        2 
   2  chr2_95941809     AKia    T    G        0      0        2 
   2  chr2_95941809     AOna    T    G        1      2        2 
   2  chr2_95941809     ASom    T    G        1      2        2 
   2  chr2_95941809     HCab    T    G        0      0        2 
   2  chr2_95941809     HPrz    T    G        0      0        2 
   2  chr2_95941809     ZBoe    T    G        0      0        2 
   2  chr2_95941809     ZGre    T    G        0      0        2 
   2  chr2_95941809     ZHar    T    G        0      0        2 
   2  chr2_95941809   Sample    T    G        0      0        2 
   2  chr2_96002931     AAsi    A    C        0      0        2 
   2  chr2_96002931     AKia    A    C      0.5      1        2 
   2  chr2_96002931     AOna    A    C      0.5      1        2 
   2  chr2_96002931     ASom    A    C        0      0        2 
   2  chr2_96002931     HCab    A    C        0      0        2 
   2  chr2_96002931     HPrz    A    C        0      0        2 
   2  chr2_96002931     ZBoe    A    C        0      0        2 
   2  chr2_96002931     ZGre    A    C        0      0        2 
   2  chr2_96002931     ZHar    A    C        0      0        2 
   2  chr2_96002931   Sample    A    C        0      0        2 
   2  chr2_96004939     AAsi    T    A        0      0        2 
   2  chr2_96004939     AKia    T    A        0      0        2 
   2  chr2_96004939     AOna    T    A        0      0        2 
   2  chr2_96004939     ASom    T    A        0      0        2 
   2  chr2_96004939     HCab    T    A        0      0        2 
   2  chr2_96004939     HPrz    T    A        0      0        2 
   2  chr2_96004939     ZBoe    T    A        0      0        2 
   2  chr2_96004939     ZGre    T    A        0      0        2 
   2  chr2_96004939     ZHar    T    A        1      2        2 
   2  chr2_96004939   Sample    T    A        0      0        2 
   2  chr2_96005048     AAsi    G    C        0      0        2 
   2  chr2_96005048     AKia    G    C        0      0        2 
   2  chr2_96005048     AOna    G    C        0      0        2 
   2  chr2_96005048     ASom    G    C        0      0        2 
   2  chr2_96005048     HCab    G    C        0      0        2 
   2  chr2_96005048     HPrz    G    C        0      0        2 
   2  chr2_96005048     ZBoe    G    C      0.5      1        2 
   2  chr2_96005048     ZGre    G    C        0      0        2 
   2  chr2_96005048     ZHar    G    C        0      0        2 
   2  chr2_96005048   Sample    G    C        0      0        2 
   2  chr2_96005429     AAsi    A    C        0      0        2 
   2  chr2_96005429     AKia    A    C        0      0        2 
   2  chr2_96005429     AOna    A    C        0      0        2 
   2  chr2_96005429     ASom    A    C        0      0        2 
   2  chr2_96005429     HCab    A    C        0      0        2 
   2  chr2_96005429     HPrz    A    C        0      0        2 
   2  chr2_96005429     ZBoe    A    C        0      0        2 
   2  chr2_96005429     ZGre    A    C      0.5      1        2 
   2  chr2_96005429     ZHar    A    C        0      0        2 
   2  chr2_96005429   Sample    A    C        0      0        2 
   2  chr2_96011867     AAsi    A    C        0      0        2 
   2  chr2_96011867     AKia    A    C        0      0        2 
   2  chr2_96011867     AOna    A    C        0      0        2 
   2  chr2_96011867     ASom    A    C        0      0        2 
   2  chr2_96011867     HCab    A    C        1      2        2 
   2  chr2_96011867     HPrz    A    C        1      2        2 
   2  chr2_96011867     ZBoe    A    C        0      0        2 
   2  chr2_96011867     ZGre    A    C        0      0        2 
   2  chr2_96011867     ZHar    A    C        0      0        2 
   2  chr2_96011867   Sample    A    C        1      2        2 
   2  chr2_96020263     AAsi    A    T        0      0        2 
   2  chr2_96020263     AKia    A    T        0      0        2 
   2  chr2_96020263     AOna    A    T        0      0        2 
   2  chr2_96020263     ASom    A    T        0      0        2 
   2  chr2_96020263     HCab    A    T        0      0        2 
   2  chr2_96020263     HPrz    A    T        0      0        2 
   2  chr2_96020263     ZBoe    A    T        0      0        2 
   2  chr2_96020263     ZGre    A    T        1      2        2 
   2  chr2_96020263     ZHar    A    T        0      0        2 
   2  chr2_96020263   Sample    A    T        0      0        2 
   2  chr2_96029664     AAsi    C    G        0      0        2 
   2  chr2_96029664     AKia    C    G        0      0        2 
   2  chr2_96029664     AOna    C    G        0      0        2 
   2  chr2_96029664     ASom    C    G        0      0        2 
   2  chr2_96029664     HCab    C    G        0      0        2 
   2  chr2_96029664     HPrz    C    G        0      0        2 
   2  chr2_96029664     ZBoe    C    G      0.5      1        2 
   2  chr2_96029664     ZGre    C    G        1      2        2 
   2  chr2_96029664     ZHar    C    G        0      0        2 
   2  chr2_96029664   Sample    C    G        0      0        2 
   2  chr2_96040209     AAsi    G    C        0      0        2 
   2  chr2_96040209     AKia    G    C        0      0        2 
   2  chr2_96040209     AOna    G    C        0      0        2 
   2  chr2_96040209     ASom    G    C      0.5      1        2 
   2  chr2_96040209     HCab    G    C        0      0        2 
   2  chr2_96040209     HPrz    G    C        0      0        2 
   2  chr2_96040209     ZBoe    G    C        0      0        2 
   2  chr2_96040209     ZGre    G    C        0      0        2 
   2  chr2_96040209     ZHar    G    C        0      0        2 
   2  chr2_96040209   Sample    G    C        0      0        2 
   2  chr2_96056380     AAsi    T    A        0      0        2 
   2  chr2_96056380     AKia    T    A        0      0        2 
   2  chr2_96056380     AOna    T    A        0      0        2 
   2  chr2_96056380     ASom    T    A        0      0        2 
   2  chr2_96056380     HCab    T    A        0      0        2 
   2  chr2_96056380     HPrz    T    A        0      0        2 
   2  chr2_96056380     ZBoe    T    A        0      0        2 
   2  chr2_96056380     ZGre    T    A        1      2        2 
   2  chr2_96056380     ZHar    T    A        0      0        2 
   2  chr2_96056380   Sample    T    A        0      0        2 
   2  chr2_96082285     AAsi    C    G        0      0        2 
   2  chr2_96082285     AKia    C    G        0      0        2 
   2  chr2_96082285     AOna    C    G        0      0        2 
   2  chr2_96082285     ASom    C    G        0      0        2 
   2  chr2_96082285     HCab    C    G        1      2        2 
   2  chr2_96082285     HPrz    C    G        1      2        2 
   2  chr2_96082285     ZBoe    C    G        0      0        2 
   2  chr2_96082285     ZGre    C    G        0      0        2 
   2  chr2_96082285     ZHar    C    G        0      0        2 
   2  chr2_96082285   Sample    C    G        1      2        2 
   2  chr2_96100508     AAsi    G    T        0      0        2 
   2  chr2_96100508     AKia    G    T        0      0        2 
   2  chr2_96100508     AOna    G    T      0.5      1        2 
   2  chr2_96100508     ASom    G    T        0      0        2 
   2  chr2_96100508     HCab    G    T        0      0        2 
   2  chr2_96100508     HPrz    G    T        0      0        2 
   2  chr2_96100508     ZBoe    G    T        0      0        2 
   2  chr2_96100508     ZGre    G    T        0      0        2 
   2  chr2_96100508     ZHar    G    T        0      0        2 
   2  chr2_96100508   Sample    G    T        0      0        2 
   2  chr2_96104013     AAsi    C    G        0      0        2 
   2  chr2_96104013     AKia    C    G        0      0        2 
   2  chr2_96104013     AOna    C    G      0.5      1        2 
   2  chr2_96104013     ASom    C    G        0      0        2 
   2  chr2_96104013     HCab    C    G        0      0        2 
   2  chr2_96104013     HPrz    C    G        0      0        2 
   2  chr2_96104013     ZBoe    C    G        0      0        2 
   2  chr2_96104013     ZGre    C    G        0      0        2 
   2  chr2_96104013     ZHar    C    G        0      0        2 
   2  chr2_96104013   Sample    C    G        0      0        2 
   2  chr2_96115551     AAsi    A    C        0      0        2 
   2  chr2_96115551     AKia    A    C        1      2        2 
   2  chr2_96115551     AOna    A    C        0      0        2 
   2  chr2_96115551     ASom    A    C        0      0        2 
   2  chr2_96115551     HCab    A    C        0      0        2 
   2  chr2_96115551     HPrz    A    C        0      0        2 
   2  chr2_96115551     ZBoe    A    C        0      0        2 
   2  chr2_96115551     ZGre    A    C        0      0        2 
   2  chr2_96115551     ZHar    A    C        0      0        2 
   2  chr2_96115551   Sample    A    C        0      0        2 
   2  chr2_96208144     AAsi    T    G        0      0        2 
   2  chr2_96208144     AKia    T    G        0      0        2 
   2  chr2_96208144     AOna    T    G        0      0        2 
   2  chr2_96208144     ASom    T    G        0      0        2 
   2  chr2_96208144     HCab    T    G        0      0        2 
   2  chr2_96208144     HPrz    T    G        0      0        2 
   2  chr2_96208144     ZBoe    T    G      0.5      1        2 
   2  chr2_96208144     ZGre    T    G        0      0        2 
   2  chr2_96208144     ZHar    T    G        0      0        2 
   2  chr2_96208144   Sample    T    G        0      0        2 
   2  chr2_96221497     AAsi    A    C        1      2        2 
   2  chr2_96221497     AKia    A    C        0      0        2 
   2  chr2_96221497     AOna    A    C        0      0        2 
   2  chr2_96221497     ASom    A    C        0      0        2 
   2  chr2_96221497     HCab    A    C        0      0        2 
   2  chr2_96221497     HPrz    A    C        0      0        2 
   2  chr2_96221497     ZBoe    A    C        0      0        2 
   2  chr2_96221497     ZGre    A    C        0      0        2 
   2  chr2_96221497     ZHar    A    C        0      0        2 
   2  chr2_96221497   Sample    A    C        0      0        2 
   2  chr2_96236496     AAsi    C    A        1      2        2 
   2  chr2_96236496     AKia    C    A        0      0        2 
   2  chr2_96236496     AOna    C    A        0      0        2 
   2  chr2_96236496     ASom    C    A        1      2        2 
   2  chr2_96236496     HCab    C    A        0      0        2 
   2  chr2_96236496     HPrz    C    A        0      0        2 
   2  chr2_96236496     ZBoe    C    A        0      0        2 
   2  chr2_96236496     ZGre    C    A        0      0        2 
   2  chr2_96236496     ZHar    C    A        0      0        2 
   2  chr2_96236496   Sample    C    A        0      0        2 
   2  chr2_96244139     AAsi    G    T        0      0        2 
   2  chr2_96244139     AKia    G    T        0      0        2 
   2  chr2_96244139     AOna    G    T        0      0        2 
   2  chr2_96244139     ASom    G    T      0.5      1        2 
   2  chr2_96244139     HCab    G    T        0      0        2 
   2  chr2_96244139     HPrz    G    T        0      0        2 
   2  chr2_96244139     ZBoe    G    T        0      0        2 
   2  chr2_96244139     ZGre    G    T        0      0        2 
   2  chr2_96244139     ZHar    G    T        0      0        2 
   2  chr2_96244139   Sample    G    T        0      0        2 
   2  chr2_96246721     AAsi    A    T        0      0        2 
   2  chr2_96246721     AKia    A    T        0      0        2 
   2  chr2_96246721     AOna    A    T        1      2        2 
   2  chr2_96246721     ASom    A    T        0      0        2 
   2  chr2_96246721     HCab    A    T        0      0        2 
   2  chr2_96246721     HPrz    A    T        0      0        2 
   2  chr2_96246721     ZBoe    A    T        0      0        2 
   2  chr2_96246721     ZGre    A    T        0      0        2 
   2  chr2_96246721     ZHar    A    T        0      0        2 
   2  chr2_96246721   Sample    A    T        0      0        2 
   2  chr2_96250891     AAsi    C    G        0      0        2 
   2  chr2_96250891     AKia    C    G        0      0        2 
   2  chr2_96250891     AOna    C    G        0      0        2 
   2  chr2_96250891     ASom    C    G        0      0        2 
   2  chr2_96250891     HCab    C    G        0      0        2 
   2  chr2_96250891     HPrz    C    G        0      0        2 
   2  chr2_96250891     ZBoe    C    G        0      0        2 
   2  chr2_96250891     ZGre    C    G        1      2        2 
   2  chr2_96250891     ZHar    C    G        0      0        2 
   2  chr2_96250891   Sample    C    G        0      0        2 
   2  chr2_96253302     AAsi    G    C        1      2        2 
   2  chr2_96253302     AKia    G    C        1      2        2 
   2  chr2_96253302     AOna    G    C        1      2        2 
   2  chr2_96253302     ASom    G    C        1      2        2 
   2  chr2_96253302     HCab    G    C        0      0        2 
   2  chr2_96253302     HPrz    G    C        0      0        2 
   2  chr2_96253302     ZBoe    G    C        0      0        2 
   2  chr2_96253302     ZGre    G    C        0      0        2 
   2  chr2_96253302     ZHar    G    C        0      0        2 
   2  chr2_96253302   Sample    G    C        0      0        2 
   2  chr2_96274297     AAsi    C    G        0      0        2 
   2  chr2_96274297     AKia    C    G        0      0        2 
   2  chr2_96274297     AOna    C    G        0      0        2 
   2  chr2_96274297     ASom    C    G        0      0        2 
   2  chr2_96274297     HCab    C    G        1      2        2 
   2  chr2_96274297     HPrz    C    G        1      2        2 
   2  chr2_96274297     ZBoe    C    G        0      0        2 
   2  chr2_96274297     ZGre    C    G        0      0        2 
   2  chr2_96274297     ZHar    C    G        0      0        2 
   2  chr2_96274297   Sample    C    G        1      2        2 
   2  chr2_96288061     AAsi    G    C        0      0        2 
   2  chr2_96288061     AKia    G    C        0      0        2 
   2  chr2_96288061     AOna    G    C        0      0        2 
   2  chr2_96288061     ASom    G    C        0      0        2 
   2  chr2_96288061     HCab    G    C        1      2        2 
   2  chr2_96288061     HPrz    G    C        1      2        2 
   2  chr2_96288061     ZBoe    G    C        0      0        2 
   2  chr2_96288061     ZGre    G    C        0      0        2 
   2  chr2_96288061     ZHar    G    C        0      0        2 
   2  chr2_96288061   Sample    G    C        1      2        2 
   2  chr2_96292203     AAsi    G    T        0      0        2 
   2  chr2_96292203     AKia    G    T        0      0        2 
   2  chr2_96292203     AOna    G    T        0      0        2 
   2  chr2_96292203     ASom    G    T        0      0        2 
   2  chr2_96292203     HCab    G    T        0      0        2 
   2  chr2_96292203     HPrz    G    T        0      0        2 
   2  chr2_96292203     ZBoe    G    T        0      0        2 
   2  chr2_96292203     ZGre    G    T        0      0        2 
   2  chr2_96292203     ZHar    G    T        1      2        2 
   2  chr2_96292203   Sample    G    T        0      0        2 
   2  chr2_96311095     AAsi    A    T        0      0        2 
   2  chr2_96311095     AKia    A    T        0      0        2 
   2  chr2_96311095     AOna    A    T        0      0        2 
   2  chr2_96311095     ASom    A    T        0      0        2 
   2  chr2_96311095     HCab    A    T        1      2        2 
   2  chr2_96311095     HPrz    A    T        1      2        2 
   2  chr2_96311095     ZBoe    A    T        0      0        2 
   2  chr2_96311095     ZGre    A    T        0      0        2 
   2  chr2_96311095     ZHar    A    T        0      0        2 
   2  chr2_96311095   Sample    A    T        1      2        2 
   2  chr2_96321003     AAsi    A    C        0      0        2 
   2  chr2_96321003     AKia    A    C        0      0        2 
   2  chr2_96321003     AOna    A    C        0      0        2 
   2  chr2_96321003     ASom    A    C        0      0        2 
   2  chr2_96321003     HCab    A    C        0      0        2 
   2  chr2_96321003     HPrz    A    C        0      0        2 
   2  chr2_96321003     ZBoe    A    C      0.5      1        2 
   2  chr2_96321003     ZGre    A    C        0      0        2 
   2  chr2_96321003     ZHar    A    C        0      0        2 
   2  chr2_96321003   Sample    A    C        0      0        2 
   2  chr2_96336890     AAsi    G    T        0      0        2 
   2  chr2_96336890     AKia    G    T        0      0        2 
   2  chr2_96336890     AOna    G    T      0.5      1        2 
   2  chr2_96336890     ASom    G    T        0      0        2 
   2  chr2_96336890     HCab    G    T        0      0        2 
   2  chr2_96336890     HPrz    G    T        0      0        2 
   2  chr2_96336890     ZBoe    G    T        0      0        2 
   2  chr2_96336890     ZGre    G    T        0      0        2 
   2  chr2_96336890     ZHar    G    T        0      0        2 
   2  chr2_96336890   Sample    G    T        0      0        2 
   2  chr2_96349140     AAsi    T    G        0      0        2 
   2  chr2_96349140     AKia    T    G      0.5      1        2 
   2  chr2_96349140     AOna    T    G        0      0        2 
   2  chr2_96349140     ASom    T    G        0      0        2 
   2  chr2_96349140     HCab    T    G        0      0        2 
   2  chr2_96349140     HPrz    T    G        0      0        2 
   2  chr2_96349140     ZBoe    T    G        0      0        2 
   2  chr2_96349140     ZGre    T    G        0      0        2 
   2  chr2_96349140     ZHar    T    G        0      0        2 
   2  chr2_96349140   Sample    T    G        0      0        2 
   2  chr2_96350374     AAsi    G    T        0      0        2 
   2  chr2_96350374     AKia    G    T        0      0        2 
   2  chr2_96350374     AOna    G    T        0      0        2 
   2  chr2_96350374     ASom    G    T        0      0        2 
   2  chr2_96350374     HCab    G    T        0      0        2 
   2  chr2_96350374     HPrz    G    T        0      0        2 
   2  chr2_96350374     ZBoe    G    T        0      0        2 
   2  chr2_96350374     ZGre    G    T        0      0        2 
   2  chr2_96350374     ZHar    G    T        1      2        2 
   2  chr2_96350374   Sample    G    T        0      0        2 
   2  chr2_96353449     AAsi    A    C        0      0        2 
   2  chr2_96353449     AKia    A    C        1      2        2 
   2  chr2_96353449     AOna    A    C      0.5      1        2 
   2  chr2_96353449     ASom    A    C        0      0        2 
   2  chr2_96353449     HCab    A    C        0      0        2 
   2  chr2_96353449     HPrz    A    C        0      0        2 
   2  chr2_96353449     ZBoe    A    C        0      0        2 
   2  chr2_96353449     ZGre    A    C        0      0        2 
   2  chr2_96353449     ZHar    A    C        0      0        2 
   2  chr2_96353449   Sample    A    C        0      0        2 
   2  chr2_96355385     AAsi    C    G        0      0        2 
   2  chr2_96355385     AKia    C    G        0      0        2 
   2  chr2_96355385     AOna    C    G        0      0        2 
   2  chr2_96355385     ASom    C    G        0      0        2 
   2  chr2_96355385     HCab    C    G        0      0        2 
   2  chr2_96355385     HPrz    C    G      0.5      1        2 
   2  chr2_96355385     ZBoe    C    G        0      0        2 
   2  chr2_96355385     ZGre    C    G        0      0        2 
   2  chr2_96355385     ZHar    C    G        0      0        2 
   2  chr2_96355385   Sample    C    G        0      0        2 
   2  chr2_96372501     AAsi    G    C        0      0        2 
   2  chr2_96372501     AKia    G    C        0      0        2 
   2  chr2_96372501     AOna    G    C      0.5      1        2 
   2  chr2_96372501     ASom    G    C        0      0        2 
   2  chr2_96372501     HCab    G    C        0      0        2 
   2  chr2_96372501     HPrz    G    C        0      0        2 
   2  chr2_96372501     ZBoe    G    C        0      0        2 
   2  chr2_96372501     ZGre    G    C        0      0        2 
   2  chr2_96372501     ZHar    G    C        0      0        2 
   2  chr2_96372501   Sample    G    C        0      0        2 
   2  chr2_96372598     AAsi    C    G        0      0        2 
   2  chr2_96372598     AKia    C    G        0      0        2 
   2  chr2_96372598     AOna    C    G        0      0        2 
   2  chr2_96372598     ASom    C    G        0      0        2 
   2  chr2_96372598     HCab    C    G        1      2        2 
   2  chr2_96372598     HPrz    C    G        1      2        2 
   2  chr2_96372598     ZBoe    C    G        0      0        2 
   2  chr2_96372598     ZGre    C    G        0      0        2 
   2  chr2_96372598     ZHar    C    G        0      0        2 
   2  chr2_96372598   Sample    C    G        1      2        2 
   2  chr2_96380163     AAsi    C    G        0      0        2 
   2  chr2_96380163     AKia    C    G        0      0        2 
   2  chr2_96380163     AOna    C    G        0      0        2 
   2  chr2_96380163     ASom    C    G        0      0        2 
   2  chr2_96380163     HCab    C    G      0.5      1        2 
   2  chr2_96380163     HPrz    C    G      0.5      1        2 
   2  chr2_96380163     ZBoe    C    G        0      0        2 
   2  chr2_96380163     ZGre    C    G        0      0        2 
   2  chr2_96380163     ZHar    C    G        0      0        2 
   2  chr2_96380163   Sample    C    G        1      2        2 
   2  chr2_96382055     AAsi    A    C        0      0        2 
   2  chr2_96382055     AKia    A    C        0      0        2 
   2  chr2_96382055     AOna    A    C      0.5      1        2 
   2  chr2_96382055     ASom    A    C        0      0        2 
   2  chr2_96382055     HCab    A    C        0      0        2 
   2  chr2_96382055     HPrz    A    C        0      0        2 
   2  chr2_96382055     ZBoe    A    C        0      0        2 
   2  chr2_96382055     ZGre    A    C        0      0        2 
   2  chr2_96382055     ZHar    A    C        0      0        2 
   2  chr2_96382055   Sample    A    C        0      0        2 
   2  chr2_96403213     AAsi    T    G        0      0        2 
   2  chr2_96403213     AKia    T    G        0      0        2 
   2  chr2_96403213     AOna    T    G        0      0        2 
   2  chr2_96403213     ASom    T    G        0      0        2 
   2  chr2_96403213     HCab    T    G        1      2        2 
   2  chr2_96403213     HPrz    T    G        1      2        2 
   2  chr2_96403213     ZBoe    T    G        0      0        2 
   2  chr2_96403213     ZGre    T    G        0      0        2 
   2  chr2_96403213     ZHar    T    G        0      0        2 
   2  chr2_96403213   Sample    T    G        1      2        2 
   2  chr2_96434608     AAsi    A    T        0      0        2 
   2  chr2_96434608     AKia    A    T        0      0        2 
   2  chr2_96434608     AOna    A    T        0      0        2 
   2  chr2_96434608     ASom    A    T        0      0        2 
   2  chr2_96434608     HCab    A    T        0      0        2 
   2  chr2_96434608     HPrz    A    T        0      0        2 
   2  chr2_96434608     ZBoe    A    T      0.5      1        2 
   2  chr2_96434608     ZGre    A    T        0      0        2 
   2  chr2_96434608     ZHar    A    T        0      0        2 
   2  chr2_96434608   Sample    A    T        0      0        2 
   2  chr2_96440130     AAsi    C    G        0      0        2 
   2  chr2_96440130     AKia    C    G        0      0        2 
   2  chr2_96440130     AOna    C    G        0      0        2 
   2  chr2_96440130     ASom    C    G        1      2        2 
   2  chr2_96440130     HCab    C    G        0      0        2 
   2  chr2_96440130     HPrz    C    G        0      0        2 
   2  chr2_96440130     ZBoe    C    G        0      0        2 
   2  chr2_96440130     ZGre    C    G        0      0        2 
   2  chr2_96440130     ZHar    C    G        0      0        2 
   2  chr2_96440130   Sample    C    G        0      0        2 
   2  chr2_96455190     AAsi    C    A        0      0        2 
   2  chr2_96455190     AKia    C    A        0      0        2 
   2  chr2_96455190     AOna    C    A        0      0        2 
   2  chr2_96455190     ASom    C    A        0      0        2 
   2  chr2_96455190     HCab    C    A        1      2        2 
   2  chr2_96455190     HPrz    C    A        1      2        2 
   2  chr2_96455190     ZBoe    C    A        0      0        2 
   2  chr2_96455190     ZGre    C    A        0      0        2 
   2  chr2_96455190     ZHar    C    A        0      0        2 
   2  chr2_96455190   Sample    C    A        1      2        2 
   2  chr2_96459219     AAsi    C    G        0      0        2 
   2  chr2_96459219     AKia    C    G      0.5      1        2 
   2  chr2_96459219     AOna    C    G      0.5      1        2 
   2  chr2_96459219     ASom    C    G        0      0        2 
   2  chr2_96459219     HCab    C    G        0      0        2 
   2  chr2_96459219     HPrz    C    G        0      0        2 
   2  chr2_96459219     ZBoe    C    G        0      0        2 
   2  chr2_96459219     ZGre    C    G        0      0        2 
   2  chr2_96459219     ZHar    C    G        0      0        2 
   2  chr2_96459219   Sample    C    G        0      0        2 
   2  chr2_96491243     AAsi    G    C        0      0        2 
   2  chr2_96491243     AKia    G    C      0.5      1        2 
   2  chr2_96491243     AOna    G    C        0      0        2 
   2  chr2_96491243     ASom    G    C        0      0        2 
   2  chr2_96491243     HCab    G    C        0      0        2 
   2  chr2_96491243     HPrz    G    C        0      0        2 
   2  chr2_96491243     ZBoe    G    C        0      0        2 
   2  chr2_96491243     ZGre    G    C        0      0        2 
   2  chr2_96491243     ZHar    G    C        0      0        2 
   2  chr2_96491243   Sample    G    C        0      0        2 
   2  chr2_96505321     AAsi    C    A        0      0        2 
   2  chr2_96505321     AKia    C    A        0      0        2 
   2  chr2_96505321     AOna    C    A        0      0        2 
   2  chr2_96505321     ASom    C    A        0      0        2 
   2  chr2_96505321     HCab    C    A        1      2        2 
   2  chr2_96505321     HPrz    C    A        1      2        2 
   2  chr2_96505321     ZBoe    C    A        0      0        2 
   2  chr2_96505321     ZGre    C    A        0      0        2 
   2  chr2_96505321     ZHar    C    A        0      0        2 
   2  chr2_96505321   Sample    C    A        1      2        2 
   2  chr2_96521271     AAsi    A    C        1      2        2 
   2  chr2_96521271     AKia    A    C        0      0        2 
   2  chr2_96521271     AOna    A    C        0      0        2 
   2  chr2_96521271     ASom    A    C        1      2        2 
   2  chr2_96521271     HCab    A    C        1      2        2 
   2  chr2_96521271     HPrz    A    C        1      2        2 
   2  chr2_96521271     ZBoe    A    C        0      0        2 
   2  chr2_96521271     ZGre    A    C        0      0        2 
   2  chr2_96521271     ZHar    A    C        0      0        2 
   2  chr2_96521271   Sample    A    C        1      2        2 
   2  chr2_96532925     AAsi    T    A        0      0        2 
   2  chr2_96532925     AKia    T    A        0      0        2 
   2  chr2_96532925     AOna    T    A        0      0        2 
   2  chr2_96532925     ASom    T    A        0      0        2 
   2  chr2_96532925     HCab    T    A      0.5      1        2 
   2  chr2_96532925     HPrz    T    A        0      0        2 
   2  chr2_96532925     ZBoe    T    A        0      0        2 
   2  chr2_96532925     ZGre    T    A        0      0        2 
   2  chr2_96532925     ZHar    T    A        0      0        2 
   2  chr2_96532925   Sample    T    A        0      0        2 
   2  chr2_96564811     AAsi    T    G        0      0        2 
   2  chr2_96564811     AKia    T    G        0      0        2 
   2  chr2_96564811     AOna    T    G        0      0        2 
   2  chr2_96564811     ASom    T    G      0.5      1        2 
   2  chr2_96564811     HCab    T    G        0      0        2 
   2  chr2_96564811     HPrz    T    G        0      0        2 
   2  chr2_96564811     ZBoe    T    G        0      0        2 
   2  chr2_96564811     ZGre    T    G        0      0        2 
   2  chr2_96564811     ZHar    T    G        0      0        2 
   2  chr2_96564811   Sample    T    G        0      0        2 
   2  chr2_96578927     AAsi    G    C        0      0        2 
   2  chr2_96578927     AKia    G    C        0      0        2 
   2  chr2_96578927     AOna    G    C        0      0        2 
   2  chr2_96578927     ASom    G    C        0      0        2 
   2  chr2_96578927     HCab    G    C        0      0        2 
   2  chr2_96578927     HPrz    G    C        0      0        2 
   2  chr2_96578927     ZBoe    G    C        1      2        2 
   2  chr2_96578927     ZGre    G    C        0      0        2 
   2  chr2_96578927     ZHar    G    C        0      0        2 
   2  chr2_96578927   Sample    G    C        0      0        2 
   2  chr2_96596427     AAsi    C    A        0      0        2 
   2  chr2_96596427     AKia    C    A        0      0        2 
   2  chr2_96596427     AOna    C    A        0      0        2 
   2  chr2_96596427     ASom    C    A        0      0        2 
   2  chr2_96596427     HCab    C    A        1      2        2 
   2  chr2_96596427     HPrz    C    A        1      2        2 
   2  chr2_96596427     ZBoe    C    A        0      0        2 
   2  chr2_96596427     ZGre    C    A        0      0        2 
   2  chr2_96596427     ZHar    C    A        0      0        2 
   2  chr2_96596427   Sample    C    A        1      2        2 
   2  chr2_96636908     AAsi    G    C        0      0        2 
   2  chr2_96636908     AKia    G    C        1      2        2 
   2  chr2_96636908     AOna    G    C        0      0        2 
   2  chr2_96636908     ASom    G    C        0      0        2 
   2  chr2_96636908     HCab    G    C        0      0        2 
   2  chr2_96636908     HPrz    G    C        0      0        2 
   2  chr2_96636908     ZBoe    G    C        0      0        2 
   2  chr2_96636908     ZGre    G    C        0      0        2 
   2  chr2_96636908     ZHar    G    C        0      0        2 
   2  chr2_96636908   Sample    G    C        0      0        2 
   2  chr2_96645530     AAsi    C    A        0      0        2 
   2  chr2_96645530     AKia    C    A        0      0        2 
   2  chr2_96645530     AOna    C    A        0      0        2 
   2  chr2_96645530     ASom    C    A        0      0        2 
   2  chr2_96645530     HCab    C    A        0      0        2 
   2  chr2_96645530     HPrz    C    A        0      0        2 
   2  chr2_96645530     ZBoe    C    A        1      2        2 
   2  chr2_96645530     ZGre    C    A        0      0        2 
   2  chr2_96645530     ZHar    C    A        0      0        2 
   2  chr2_96645530   Sample    C    A        0      0        2 
   2  chr2_96648069     AAsi    T    G        0      0        2 
   2  chr2_96648069     AKia    T    G        0      0        2 
   2  chr2_96648069     AOna    T    G        0      0        2 
   2  chr2_96648069     ASom    T    G        0      0        2 
   2  chr2_96648069     HCab    T    G        0      0        2 
   2  chr2_96648069     HPrz    T    G        1      2        2 
   2  chr2_96648069     ZBoe    T    G        0      0        2 
   2  chr2_96648069     ZGre    T    G        0      0        2 
   2  chr2_96648069     ZHar    T    G        0      0        2 
   2  chr2_96648069   Sample    T    G        1      2        2 
   2  chr2_96651018     AAsi    A    C        0      0        2 
   2  chr2_96651018     AKia    A    C        0      0        2 
   2  chr2_96651018     AOna    A    C        0      0        2 
   2  chr2_96651018     ASom    A    C        0      0        2 
   2  chr2_96651018     HCab    A    C        0      0        2 
   2  chr2_96651018     HPrz    A    C        0      0        2 
   2  chr2_96651018     ZBoe    A    C        0      0        2 
   2  chr2_96651018     ZGre    A    C        0      0        2 
   2  chr2_96651018     ZHar    A    C        1      2        2 
   2  chr2_96651018   Sample    A    C        0      0        2 
   2  chr2_96663655     AAsi    A    C        0      0        2 
   2  chr2_96663655     AKia    A    C        0      0        2 
   2  chr2_96663655     AOna    A    C        0      0        2 
   2  chr2_96663655     ASom    A    C        0      0        2 
   2  chr2_96663655     HCab    A    C        0      0        2 
   2  chr2_96663655     HPrz    A    C      0.5      1        2 
   2  chr2_96663655     ZBoe    A    C        0      0        2 
   2  chr2_96663655     ZGre    A    C        0      0        2 
   2  chr2_96663655     ZHar    A    C        0      0        2 
   2  chr2_96663655   Sample    A    C        0      0        2 
   2  chr2_96677446     AAsi    A    T        0      0        2 
   2  chr2_96677446     AKia    A    T        0      0        2 
   2  chr2_96677446     AOna    A    T        0      0        2 
   2  chr2_96677446     ASom    A    T        0      0        2 
   2  chr2_96677446     HCab    A    T        1      2        2 
   2  chr2_96677446     HPrz    A    T        1      2        2 
   2  chr2_96677446     ZBoe    A    T        0      0        2 
   2  chr2_96677446     ZGre    A    T        0      0        2 
   2  chr2_96677446     ZHar    A    T        0      0        2 
   2  chr2_96677446   Sample    A    T        1      2        2 
   2  chr2_96680538     AAsi    G    C        0      0        2 
   2  chr2_96680538     AKia    G    C        0      0        2 
   2  chr2_96680538     AOna    G    C        0      0        2 
   2  chr2_96680538     ASom    G    C        0      0        2 
   2  chr2_96680538     HCab    G    C        1      2        2 
   2  chr2_96680538     HPrz    G    C        1      2        2 
   2  chr2_96680538     ZBoe    G    C        0      0        2 
   2  chr2_96680538     ZGre    G    C        0      0        2 
   2  chr2_96680538     ZHar    G    C        0      0        2 
   2  chr2_96680538   Sample    G    C        1      2        2 
   2  chr2_96693685     AAsi    T    G        0      0        2 
   2  chr2_96693685     AKia    T    G        0      0        2 
   2  chr2_96693685     AOna    T    G        0      0        2 
   2  chr2_96693685     ASom    T    G        0      0        2 
   2  chr2_96693685     HCab    T    G        1      2        2 
   2  chr2_96693685     HPrz    T    G        1      2        2 
   2  chr2_96693685     ZBoe    T    G        0      0        2 
   2  chr2_96693685     ZGre    T    G        0      0        2 
   2  chr2_96693685     ZHar    T    G        0      0        2 
   2  chr2_96693685   Sample    T    G        1      2        2 
   2  chr2_96707156     AAsi    A    T        0      0        2 
   2  chr2_96707156     AKia    A    T        0      0        2 
   2  chr2_96707156     AOna    A    T        0      0        2 
   2  chr2_96707156     ASom    A    T        0      0        2 
   2  chr2_96707156     HCab    A    T        0      0        2 
   2  chr2_96707156     HPrz    A    T        0      0        2 
   2  chr2_96707156     ZBoe    A    T        1      2        2 
   2  chr2_96707156     ZGre    A    T        0      0        2 
   2  chr2_96707156     ZHar    A    T        0      0        2 
   2  chr2_96707156   Sample    A    T        0      0        2 
   2  chr2_96713685     AAsi    G    T        0      0        2 
   2  chr2_96713685     AKia    G    T        0      0        2 
   2  chr2_96713685     AOna    G    T      0.5      1        2 
   2  chr2_96713685     ASom    G    T        0      0        2 
   2  chr2_96713685     HCab    G    T        0      0        2 
   2  chr2_96713685     HPrz    G    T        0      0        2 
   2  chr2_96713685     ZBoe    G    T        0      0        2 
   2  chr2_96713685     ZGre    G    T        0      0        2 
   2  chr2_96713685     ZHar    G    T        0      0        2 
   2  chr2_96713685   Sample    G    T        0      0        2 
   2  chr2_96734199     AAsi    T    G        0      0        2 
   2  chr2_96734199     AKia    T    G        1      2        2 
   2  chr2_96734199     AOna    T    G        1      2        2 
   2  chr2_96734199     ASom    T    G        0      0        2 
   2  chr2_96734199     HCab    T    G        0      0        2 
   2  chr2_96734199     HPrz    T    G        0      0        2 
   2  chr2_96734199     ZBoe    T    G        0      0        2 
   2  chr2_96734199     ZGre    T    G        0      0        2 
   2  chr2_96734199     ZHar    T    G        0      0        2 
   2  chr2_96734199   Sample    T    G        0      0        2 
   2  chr2_96738516     AAsi    T    G        0      0        2 
   2  chr2_96738516     AKia    T    G        0      0        2 
   2  chr2_96738516     AOna    T    G        0      0        2 
   2  chr2_96738516     ASom    T    G        0      0        2 
   2  chr2_96738516     HCab    T    G      0.5      1        2 
   2  chr2_96738516     HPrz    T    G        0      0        2 
   2  chr2_96738516     ZBoe    T    G        0      0        2 
   2  chr2_96738516     ZGre    T    G        0      0        2 
   2  chr2_96738516     ZHar    T    G        0      0        2 
   2  chr2_96738516   Sample    T    G        1      2        2 
   2  chr2_96751450     AAsi    T    G        0      0        2 
   2  chr2_96751450     AKia    T    G        0      0        2 
   2  chr2_96751450     AOna    T    G        0      0        2 
   2  chr2_96751450     ASom    T    G        0      0        2 
   2  chr2_96751450     HCab    T    G        1      2        2 
   2  chr2_96751450     HPrz    T    G        1      2        2 
   2  chr2_96751450     ZBoe    T    G        0      0        2 
   2  chr2_96751450     ZGre    T    G        0      0        2 
   2  chr2_96751450     ZHar    T    G        0      0        2 
   2  chr2_96751450   Sample    T    G        1      2        2 
   2  chr2_96808423     AAsi    A    T        0      0        2 
   2  chr2_96808423     AKia    A    T        0      0        2 
   2  chr2_96808423     AOna    A    T        0      0        2 
   2  chr2_96808423     ASom    A    T        0      0        2 
   2  chr2_96808423     HCab    A    T        0      0        2 
   2  chr2_96808423     HPrz    A    T        0      0        2 
   2  chr2_96808423     ZBoe    A    T      0.5      1        2 
   2  chr2_96808423     ZGre    A    T        0      0        2 
   2  chr2_96808423     ZHar    A    T        0      0        2 
   2  chr2_96808423   Sample    A    T        0      0        2 
   2  chr2_96818947     AAsi    G    C        0      0        2 
   2  chr2_96818947     AKia    G    C        0      0        2 
   2  chr2_96818947     AOna    G    C        0      0        2 
   2  chr2_96818947     ASom    G    C        0      0        2 
   2  chr2_96818947     HCab    G    C        0      0        2 
   2  chr2_96818947     HPrz    G    C        0      0        2 
   2  chr2_96818947     ZBoe    G    C        0      0        2 
   2  chr2_96818947     ZGre    G    C        0      0        2 
   2  chr2_96818947     ZHar    G    C      0.5      1        2 
   2  chr2_96818947   Sample    G    C        0      0        2 
   2  chr2_96836633     AAsi    T    G        0      0        2 
   2  chr2_96836633     AKia    T    G        0      0        2 
   2  chr2_96836633     AOna    T    G        0      0        2 
   2  chr2_96836633     ASom    T    G        0      0        2 
   2  chr2_96836633     HCab    T    G        1      2        2 
   2  chr2_96836633     HPrz    T    G        1      2        2 
   2  chr2_96836633     ZBoe    T    G        0      0        2 
   2  chr2_96836633     ZGre    T    G        0      0        2 
   2  chr2_96836633     ZHar    T    G        0      0        2 
   2  chr2_96836633   Sample    T    G        1      2        2 
   2  chr2_96850824     AAsi    A    C        0      0        2 
   2  chr2_96850824     AKia    A    C        0      0        2 
   2  chr2_96850824     AOna    A    C        0      0        2 
   2  chr2_96850824     ASom    A    C        1      2        2 
   2  chr2_96850824     HCab    A    C        0      0        2 
   2  chr2_96850824     HPrz    A    C        0      0        2 
   2  chr2_96850824     ZBoe    A    C        0      0        2 
   2  chr2_96850824     ZGre    A    C        0      0        2 
   2  chr2_96850824     ZHar    A    C        0      0        2 
   2  chr2_96850824   Sample    A    C        0      0        2 
   2  chr2_96871739     AAsi    G    C        0      0        2 
   2  chr2_96871739     AKia    G    C        0      0        2 
   2  chr2_96871739     AOna    G    C        0      0        2 
   2  chr2_96871739     ASom    G    C        0      0        2 
   2  chr2_96871739     HCab    G    C        0      0        2 
   2  chr2_96871739     HPrz    G    C      0.5      1        2 
   2  chr2_96871739     ZBoe    G    C        0      0        2 
   2  chr2_96871739     ZGre    G    C        0      0        2 
   2  chr2_96871739     ZHar    G    C        0      0        2 
   2  chr2_96871739   Sample    G    C        0      0        2 
   2  chr2_96875148     AAsi    C    A        0      0        2 
   2  chr2_96875148     AKia    C    A        0      0        2 
   2  chr2_96875148     AOna    C    A        0      0        2 
   2  chr2_96875148     ASom    C    A        0      0        2 
   2  chr2_96875148     HCab    C    A        1      2        2 
   2  chr2_96875148     HPrz    C    A        1      2        2 
   2  chr2_96875148     ZBoe    C    A        0      0        2 
   2  chr2_96875148     ZGre    C    A        0      0        2 
   2  chr2_96875148     ZHar    C    A        0      0        2 
   2  chr2_96875148   Sample    C    A        1      2        2 
   2  chr2_96876301     AAsi    T    G        0      0        2 
   2  chr2_96876301     AKia    T    G        0      0        2 
   2  chr2_96876301     AOna    T    G        0      0        2 
   2  chr2_96876301     ASom    T    G        0      0        2 
   2  chr2_96876301     HCab    T    G        0      0        2 
   2  chr2_96876301     HPrz    T    G        0      0        2 
   2  chr2_96876301     ZBoe    T    G      0.5      1        2 
   2  chr2_96876301     ZGre    T    G        0      0        2 
   2  chr2_96876301     ZHar    T    G        0      0        2 
   2  chr2_96876301   Sample    T    G        0      0        2 
   2  chr2_96889018     AAsi    G    C        0      0        2 
   2  chr2_96889018     AKia    G    C        0      0        2 
   2  chr2_96889018     AOna    G    C        0      0        2 
   2  chr2_96889018     ASom    G    C        0      0        2 
   2  chr2_96889018     HCab    G    C        1      2        2 
   2  chr2_96889018     HPrz    G    C        1      2        2 
   2  chr2_96889018     ZBoe    G    C        0      0        2 
   2  chr2_96889018     ZGre    G    C        0      0        2 
   2  chr2_96889018     ZHar    G    C        0      0        2 
   2  chr2_96889018   Sample    G    C        1      2        2 
   2  chr2_96919701     AAsi    T    A      0.5      1        2 
   2  chr2_96919701     AKia    T    A        0      0        2 
   2  chr2_96919701     AOna    T    A        0      0        2 
   2  chr2_96919701     ASom    T    A      0.5      1        2 
   2  chr2_96919701     HCab    T    A        0      0        2 
   2  chr2_96919701     HPrz    T    A        0      0        2 
   2  chr2_96919701     ZBoe    T    A        0      0        2 
   2  chr2_96919701     ZGre    T    A        0      0        2 
   2  chr2_96919701     ZHar    T    A        0      0        2 
   2  chr2_96919701   Sample    T    A        0      0        2 
   2  chr2_96942811     AAsi    G    C        0      0        2 
   2  chr2_96942811     AKia    G    C        0      0        2 
   2  chr2_96942811     AOna    G    C        0      0        2 
   2  chr2_96942811     ASom    G    C        0      0        2 
   2  chr2_96942811     HCab    G    C      0.5      1        2 
   2  chr2_96942811     HPrz    G    C        0      0        2 
   2  chr2_96942811     ZBoe    G    C        0      0        2 
   2  chr2_96942811     ZGre    G    C        0      0        2 
   2  chr2_96942811     ZHar    G    C        0      0        2 
   2  chr2_96942811   Sample    G    C        0      0        2 
   2  chr2_96951293     AAsi    A    C        0      0        2 
   2  chr2_96951293     AKia    A    C        0      0        2 
   2  chr2_96951293     AOna    A    C        0      0        2 
   2  chr2_96951293     ASom    A    C        0      0        2 
   2  chr2_96951293     HCab    A    C      0.5      1        2 
   2  chr2_96951293     HPrz    A    C        0      0        2 
   2  chr2_96951293     ZBoe    A    C        0      0        2 
   2  chr2_96951293     ZGre    A    C        0      0        2 
   2  chr2_96951293     ZHar    A    C        0      0        2 
   2  chr2_96951293   Sample    A    C        0      0        2 
   2  chr2_96961469     AAsi    C    A        0      0        2 
   2  chr2_96961469     AKia    C    A        0      0        2 
   2  chr2_96961469     AOna    C    A        0      0        2 
   2  chr2_96961469     ASom    C    A        0      0        2 
   2  chr2_96961469     HCab    C    A        1      2        2 
   2  chr2_96961469     HPrz    C    A        1      2        2 
   2  chr2_96961469     ZBoe    C    A        0      0        2 
   2  chr2_96961469     ZGre    C    A        0      0        2 
   2  chr2_96961469     ZHar    C    A        0      0        2 
   2  chr2_96961469   Sample    C    A        1      2        2 
   2  chr2_96974762     AAsi    A    T        0      0        2 
   2  chr2_96974762     AKia    A    T        0      0        2 
   2  chr2_96974762     AOna    A    T        0      0        2 
   2  chr2_96974762     ASom    A    T        1      2        2 
   2  chr2_96974762     HCab    A    T        0      0        2 
   2  chr2_96974762     HPrz    A    T        0      0        2 
   2  chr2_96974762     ZBoe    A    T        0      0        2 
   2  chr2_96974762     ZGre    A    T        0      0        2 
   2  chr2_96974762     ZHar    A    T        0      0        2 
   2  chr2_96974762   Sample    A    T        0      0        2 
   2  chr2_97006976     AAsi    C    A        0      0        2 
   2  chr2_97006976     AKia    C    A        0      0        2 
   2  chr2_97006976     AOna    C    A        0      0        2 
   2  chr2_97006976     ASom    C    A        0      0        2 
   2  chr2_97006976     HCab    C    A        0      0        2 
   2  chr2_97006976     HPrz    C    A        0      0        2 
   2  chr2_97006976     ZBoe    C    A      0.5      1        2 
   2  chr2_97006976     ZGre    C    A        0      0        2 
   2  chr2_97006976     ZHar    C    A        0      0        2 
   2  chr2_97006976   Sample    C    A        0      0        2 
   2  chr2_97013783     AAsi    C    A        0      0        2 
   2  chr2_97013783     AKia    C    A        0      0        2 
   2  chr2_97013783     AOna    C    A        0      0        2 
   2  chr2_97013783     ASom    C    A        0      0        2 
   2  chr2_97013783     HCab    C    A        1      2        2 
   2  chr2_97013783     HPrz    C    A        1      2        2 
   2  chr2_97013783     ZBoe    C    A        0      0        2 
   2  chr2_97013783     ZGre    C    A        0      0        2 
   2  chr2_97013783     ZHar    C    A        0      0        2 
   2  chr2_97013783   Sample    C    A        1      2        2 
   2  chr2_97018167     AAsi    T    G        0      0        2 
   2  chr2_97018167     AKia    T    G        0      0        2 
   2  chr2_97018167     AOna    T    G        0      0        2 
   2  chr2_97018167     ASom    T    G      0.5      1        2 
   2  chr2_97018167     HCab    T    G        0      0        2 
   2  chr2_97018167     HPrz    T    G        0      0        2 
   2  chr2_97018167     ZBoe    T    G        0      0        2 
   2  chr2_97018167     ZGre    T    G        0      0        2 
   2  chr2_97018167     ZHar    T    G        0      0        2 
   2  chr2_97018167   Sample    T    G        0      0        2 
   2  chr2_97028303     AAsi    G    C        0      0        2 
   2  chr2_97028303     AKia    G    C        0      0        2 
   2  chr2_97028303     AOna    G    C        1      2        2 
   2  chr2_97028303     ASom    G    C        0      0        2 
   2  chr2_97028303     HCab    G    C        0      0        2 
   2  chr2_97028303     HPrz    G    C        0      0        2 
   2  chr2_97028303     ZBoe    G    C        0      0        2 
   2  chr2_97028303     ZGre    G    C        0      0        2 
   2  chr2_97028303     ZHar    G    C        0      0        2 
   2  chr2_97028303   Sample    G    C        0      0        2 
   2  chr2_97118133     AAsi    T    G        0      0        2 
   2  chr2_97118133     AKia    T    G        0      0        2 
   2  chr2_97118133     AOna    T    G        0      0        2 
   2  chr2_97118133     ASom    T    G        0      0        2 
   2  chr2_97118133     HCab    T    G        1      2        2 
   2  chr2_97118133     HPrz    T    G        1      2        2 
   2  chr2_97118133     ZBoe    T    G        0      0        2 
   2  chr2_97118133     ZGre    T    G        0      0        2 
   2  chr2_97118133     ZHar    T    G        0      0        2 
   2  chr2_97118133   Sample    T    G        1      2        2 
   2  chr2_97164434     AAsi    T    G        0      0        2 
   2  chr2_97164434     AKia    T    G        0      0        2 
   2  chr2_97164434     AOna    T    G        0      0        2 
   2  chr2_97164434     ASom    T    G        0      0        2 
   2  chr2_97164434     HCab    T    G        1      2        2 
   2  chr2_97164434     HPrz    T    G        1      2        2 
   2  chr2_97164434     ZBoe    T    G        0      0        2 
   2  chr2_97164434     ZGre    T    G        0      0        2 
   2  chr2_97164434     ZHar    T    G        0      0        2 
   2  chr2_97164434   Sample    T    G        1      2        2 
   2  chr2_97219623     AAsi    T    G        0      0        2 
   2  chr2_97219623     AKia    T    G        0      0        2 
   2  chr2_97219623     AOna    T    G        0      0        2 
   2  chr2_97219623     ASom    T    G        0      0        2 
   2  chr2_97219623     HCab    T    G        1      2        2 
   2  chr2_97219623     HPrz    T    G        1      2        2 
   2  chr2_97219623     ZBoe    T    G        0      0        2 
   2  chr2_97219623     ZGre    T    G        0      0        2 
   2  chr2_97219623     ZHar    T    G        0      0        2 
   2  chr2_97219623   Sample    T    G        1      2        2 
   2  chr2_97293493     AAsi    A    C        0      0        2 
   2  chr2_97293493     AKia    A    C        0      0        2 
   2  chr2_97293493     AOna    A    C        0      0        2 
   2  chr2_97293493     ASom    A    C        0      0        2 
   2  chr2_97293493     HCab    A    C        0      0        2 
   2  chr2_97293493     HPrz    A    C        0      0        2 
   2  chr2_97293493     ZBoe    A    C        0      0        2 
   2  chr2_97293493     ZGre    A    C      0.5      1        2 
   2  chr2_97293493     ZHar    A    C        0      0        2 
   2  chr2_97293493   Sample    A    C        0      0        2 
   2  chr2_97301323     AAsi    A    T        0      0        2 
   2  chr2_97301323     AKia    A    T      0.5      1        2 
   2  chr2_97301323     AOna    A    T        0      0        2 
   2  chr2_97301323     ASom    A    T        0      0        2 
   2  chr2_97301323     HCab    A    T        0      0        2 
   2  chr2_97301323     HPrz    A    T        0      0        2 
   2  chr2_97301323     ZBoe    A    T        0      0        2 
   2  chr2_97301323     ZGre    A    T        0      0        2 
   2  chr2_97301323     ZHar    A    T        0      0        2 
   2  chr2_97301323   Sample    A    T        0      0        2 
   2  chr2_97339336     AAsi    G    T        0      0        2 
   2  chr2_97339336     AKia    G    T        0      0        2 
   2  chr2_97339336     AOna    G    T        0      0        2 
   2  chr2_97339336     ASom    G    T        0      0        2 
   2  chr2_97339336     HCab    G    T        1      2        2 
   2  chr2_97339336     HPrz    G    T        1      2        2 
   2  chr2_97339336     ZBoe    G    T        0      0        2 
   2  chr2_97339336     ZGre    G    T        0      0        2 
   2  chr2_97339336     ZHar    G    T        0      0        2 
   2  chr2_97339336   Sample    G    T        1      2        2 
   2  chr2_97351837     AAsi    T    G        0      0        2 
   2  chr2_97351837     AKia    T    G      0.5      1        2 
   2  chr2_97351837     AOna    T    G        0      0        2 
   2  chr2_97351837     ASom    T    G        0      0        2 
   2  chr2_97351837     HCab    T    G        0      0        2 
   2  chr2_97351837     HPrz    T    G        0      0        2 
   2  chr2_97351837     ZBoe    T    G        0      0        2 
   2  chr2_97351837     ZGre    T    G        0      0        2 
   2  chr2_97351837     ZHar    T    G        0      0        2 
   2  chr2_97351837   Sample    T    G        0      0        2 
   2  chr2_97385773     AAsi    C    G        0      0        2 
   2  chr2_97385773     AKia    C    G      0.5      1        2 
   2  chr2_97385773     AOna    C    G        1      2        2 
   2  chr2_97385773     ASom    C    G        0      0        2 
   2  chr2_97385773     HCab    C    G        0      0        2 
   2  chr2_97385773     HPrz    C    G        0      0        2 
   2  chr2_97385773     ZBoe    C    G        0      0        2 
   2  chr2_97385773     ZGre    C    G        0      0        2 
   2  chr2_97385773     ZHar    C    G        0      0        2 
   2  chr2_97385773   Sample    C    G        0      0        2 
   2  chr2_97389702     AAsi    C    A      0.5      1        2 
   2  chr2_97389702     AKia    C    A        0      0        2 
   2  chr2_97389702     AOna    C    A        0      0        2 
   2  chr2_97389702     ASom    C    A        0      0        2 
   2  chr2_97389702     HCab    C    A        0      0        2 
   2  chr2_97389702     HPrz    C    A        0      0        2 
   2  chr2_97389702     ZBoe    C    A        0      0        2 
   2  chr2_97389702     ZGre    C    A        0      0        2 
   2  chr2_97389702     ZHar    C    A        0      0        2 
   2  chr2_97389702   Sample    C    A        0      0        2 
   2  chr2_97409330     AAsi    T    G        1      2        2 
   2  chr2_97409330     AKia    T    G        0      0        2 
   2  chr2_97409330     AOna    T    G        1      2        2 
   2  chr2_97409330     ASom    T    G        0      0        2 
   2  chr2_97409330     HCab    T    G        1      2        2 
   2  chr2_97409330     HPrz    T    G        1      2        2 
   2  chr2_97409330     ZBoe    T    G        0      0        2 
   2  chr2_97409330     ZGre    T    G        0      0        2 
   2  chr2_97409330     ZHar    T    G        0      0        2 
   2  chr2_97409330   Sample    T    G        1      2        2 
   2  chr2_97410364     AAsi    C    A        0      0        2 
   2  chr2_97410364     AKia    C    A        0      0        2 
   2  chr2_97410364     AOna    C    A        0      0        2 
   2  chr2_97410364     ASom    C    A        0      0        2 
   2  chr2_97410364     HCab    C    A        1      2        2 
   2  chr2_97410364     HPrz    C    A        1      2        2 
   2  chr2_97410364     ZBoe    C    A        0      0        2 
   2  chr2_97410364     ZGre    C    A        0      0        2 
   2  chr2_97410364     ZHar    C    A        0      0        2 
   2  chr2_97410364   Sample    C    A        1      2        2 
   2  chr2_97435137     AAsi    C    A        0      0        2 
   2  chr2_97435137     AKia    C    A        0      0        2 
   2  chr2_97435137     AOna    C    A        0      0        2 
   2  chr2_97435137     ASom    C    A        0      0        2 
   2  chr2_97435137     HCab    C    A        1      2        2 
   2  chr2_97435137     HPrz    C    A        1      2        2 
   2  chr2_97435137     ZBoe    C    A        0      0        2 
   2  chr2_97435137     ZGre    C    A        0      0        2 
   2  chr2_97435137     ZHar    C    A        0      0        2 
   2  chr2_97435137   Sample    C    A        1      2        2 
   2  chr2_97452878     AAsi    T    G        0      0        2 
   2  chr2_97452878     AKia    T    G        0      0        2 
   2  chr2_97452878     AOna    T    G        0      0        2 
   2  chr2_97452878     ASom    T    G        0      0        2 
   2  chr2_97452878     HCab    T    G        0      0        2 
   2  chr2_97452878     HPrz    T    G        0      0        2 
   2  chr2_97452878     ZBoe    T    G        0      0        2 
   2  chr2_97452878     ZGre    T    G        0      0        2 
   2  chr2_97452878     ZHar    T    G        1      2        2 
   2  chr2_97452878   Sample    T    G        0      0        2 
   2  chr2_97514543     AAsi    G    T        0      0        2 
   2  chr2_97514543     AKia    G    T        0      0        2 
   2  chr2_97514543     AOna    G    T        0      0        2 
   2  chr2_97514543     ASom    G    T        0      0        2 
   2  chr2_97514543     HCab    G    T        0      0        2 
   2  chr2_97514543     HPrz    G    T        0      0        2 
   2  chr2_97514543     ZBoe    G    T        0      0        2 
   2  chr2_97514543     ZGre    G    T        1      2        2 
   2  chr2_97514543     ZHar    G    T        0      0        2 
   2  chr2_97514543   Sample    G    T        0      0        2 
   2  chr2_97518598     AAsi    G    C        0      0        2 
   2  chr2_97518598     AKia    G    C        0      0        2 
   2  chr2_97518598     AOna    G    C        0      0        2 
   2  chr2_97518598     ASom    G    C        0      0        2 
   2  chr2_97518598     HCab    G    C        1      2        2 
   2  chr2_97518598     HPrz    G    C        1      2        2 
   2  chr2_97518598     ZBoe    G    C        0      0        2 
   2  chr2_97518598     ZGre    G    C        0      0        2 
   2  chr2_97518598     ZHar    G    C        0      0        2 
   2  chr2_97518598   Sample    G    C        1      2        2 
   2  chr2_97594659     AAsi    C    G        0      0        2 
   2  chr2_97594659     AKia    C    G        0      0        2 
   2  chr2_97594659     AOna    C    G        1      2        2 
   2  chr2_97594659     ASom    C    G        0      0        2 
   2  chr2_97594659     HCab    C    G        0      0        2 
   2  chr2_97594659     HPrz    C    G        0      0        2 
   2  chr2_97594659     ZBoe    C    G        0      0        2 
   2  chr2_97594659     ZGre    C    G        0      0        2 
   2  chr2_97594659     ZHar    C    G        0      0        2 
   2  chr2_97594659   Sample    C    G        0      0        2 
   2  chr2_97610536     AAsi    A    C        0      0        2 
   2  chr2_97610536     AKia    A    C        0      0        2 
   2  chr2_97610536     AOna    A    C        0      0        2 
   2  chr2_97610536     ASom    A    C        0      0        2 
   2  chr2_97610536     HCab    A    C        0      0        2 
   2  chr2_97610536     HPrz    A    C        0      0        2 
   2  chr2_97610536     ZBoe    A    C      0.5      1        2 
   2  chr2_97610536     ZGre    A    C        0      0        2 
   2  chr2_97610536     ZHar    A    C        0      0        2 
   2  chr2_97610536   Sample    A    C        0      0        2 
   2  chr2_97672272     AAsi    C    G        0      0        2 
   2  chr2_97672272     AKia    C    G        0      0        2 
   2  chr2_97672272     AOna    C    G        0      0        2 
   2  chr2_97672272     ASom    C    G        0      0        2 
   2  chr2_97672272     HCab    C    G        0      0        2 
   2  chr2_97672272     HPrz    C    G        0      0        2 
   2  chr2_97672272     ZBoe    C    G        0      0        2 
   2  chr2_97672272     ZGre    C    G        0      0        2 
   2  chr2_97672272     ZHar    C    G        1      2        2 
   2  chr2_97672272   Sample    C    G        0      0        2 
   2  chr2_97679774     AAsi    A    T        0      0        2 
   2  chr2_97679774     AKia    A    T        0      0        2 
   2  chr2_97679774     AOna    A    T        0      0        2 
   2  chr2_97679774     ASom    A    T        0      0        2 
   2  chr2_97679774     HCab    A    T        1      2        2 
   2  chr2_97679774     HPrz    A    T        1      2        2 
   2  chr2_97679774     ZBoe    A    T        0      0        2 
   2  chr2_97679774     ZGre    A    T        0      0        2 
   2  chr2_97679774     ZHar    A    T        0      0        2 
   2  chr2_97679774   Sample    A    T        1      2        2 
   2  chr2_97714539     AAsi    C    G        0      0        2 
   2  chr2_97714539     AKia    C    G        0      0        2 
   2  chr2_97714539     AOna    C    G        0      0        2 
   2  chr2_97714539     ASom    C    G        1      2        2 
   2  chr2_97714539     HCab    C    G        0      0        2 
   2  chr2_97714539     HPrz    C    G        0      0        2 
   2  chr2_97714539     ZBoe    C    G        0      0        2 
   2  chr2_97714539     ZGre    C    G        0      0        2 
   2  chr2_97714539     ZHar    C    G        0      0        2 
   2  chr2_97714539   Sample    C    G        0      0        2 
   2  chr2_97715745     AAsi    C    G        0      0        2 
   2  chr2_97715745     AKia    C    G        0      0        2 
   2  chr2_97715745     AOna    C    G      0.5      1        2 
   2  chr2_97715745     ASom    C    G        0      0        2 
   2  chr2_97715745     HCab    C    G        0      0        2 
   2  chr2_97715745     HPrz    C    G        0      0        2 
   2  chr2_97715745     ZBoe    C    G        0      0        2 
   2  chr2_97715745     ZGre    C    G        0      0        2 
   2  chr2_97715745     ZHar    C    G        0      0        2 
   2  chr2_97715745   Sample    C    G        0      0        2 
   2  chr2_97749874     AAsi    T    A        0      0        2 
   2  chr2_97749874     AKia    T    A        0      0        2 
   2  chr2_97749874     AOna    T    A        0      0        2 
   2  chr2_97749874     ASom    T    A        0      0        2 
   2  chr2_97749874     HCab    T    A      0.5      1        2 
   2  chr2_97749874     HPrz    T    A        1      2        2 
   2  chr2_97749874     ZBoe    T    A        0      0        2 
   2  chr2_97749874     ZGre    T    A        0      0        2 
   2  chr2_97749874     ZHar    T    A        0      0        2 
   2  chr2_97749874   Sample    T    A        0      0        2 
   2  chr2_97752915     AAsi    G    T        0      0        2 
   2  chr2_97752915     AKia    G    T        0      0        2 
   2  chr2_97752915     AOna    G    T        0      0        2 
   2  chr2_97752915     ASom    G    T        0      0        2 
   2  chr2_97752915     HCab    G    T        1      2        2 
   2  chr2_97752915     HPrz    G    T        1      2        2 
   2  chr2_97752915     ZBoe    G    T        0      0        2 
   2  chr2_97752915     ZGre    G    T        0      0        2 
   2  chr2_97752915     ZHar    G    T        0      0        2 
   2  chr2_97752915   Sample    G    T        1      2        2 
   2  chr2_97767717     AAsi    G    C        0      0        2 
   2  chr2_97767717     AKia    G    C        0      0        2 
   2  chr2_97767717     AOna    G    C        0      0        2 
   2  chr2_97767717     ASom    G    C        0      0        2 
   2  chr2_97767717     HCab    G    C        0      0        2 
   2  chr2_97767717     HPrz    G    C        0      0        2 
   2  chr2_97767717     ZBoe    G    C        0      0        2 
   2  chr2_97767717     ZGre    G    C        1      2        2 
   2  chr2_97767717     ZHar    G    C        0      0        2 
   2  chr2_97767717   Sample    G    C        0      0        2 
   2  chr2_97768240     AAsi    G    C        0      0        2 
   2  chr2_97768240     AKia    G    C        0      0        2 
   2  chr2_97768240     AOna    G    C        0      0        2 
   2  chr2_97768240     ASom    G    C        0      0        2 
   2  chr2_97768240     HCab    G    C        1      2        2 
   2  chr2_97768240     HPrz    G    C        1      2        2 
   2  chr2_97768240     ZBoe    G    C        0      0        2 
   2  chr2_97768240     ZGre    G    C        0      0        2 
   2  chr2_97768240     ZHar    G    C        0      0        2 
   2  chr2_97768240   Sample    G    C        1      2        2 
   2  chr2_97773078     AAsi    A    T        0      0        2 
   2  chr2_97773078     AKia    A    T        0      0        2 
   2  chr2_97773078     AOna    A    T        0      0        2 
   2  chr2_97773078     ASom    A    T        0      0        2 
   2  chr2_97773078     HCab    A    T      0.5      1        2 
   2  chr2_97773078     HPrz    A    T        0      0        2 
   2  chr2_97773078     ZBoe    A    T        0      0        2 
   2  chr2_97773078     ZGre    A    T        0      0        2 
   2  chr2_97773078     ZHar    A    T        0      0        2 
   2  chr2_97773078   Sample    A    T        0      0        2 
   2  chr2_97782754     AAsi    T    G        0      0        2 
   2  chr2_97782754     AKia    T    G        0      0        2 
   2  chr2_97782754     AOna    T    G        0      0        2 
   2  chr2_97782754     ASom    T    G        0      0        2 
   2  chr2_97782754     HCab    T    G        0      0        2 
   2  chr2_97782754     HPrz    T    G        0      0        2 
   2  chr2_97782754     ZBoe    T    G        0      0        2 
   2  chr2_97782754     ZGre    T    G        0      0        2 
   2  chr2_97782754     ZHar    T    G        1      2        2 
   2  chr2_97782754   Sample    T    G        0      0        2 
   2  chr2_97784507     AAsi    A    T        0      0        2 
   2  chr2_97784507     AKia    A    T        0      0        2 
   2  chr2_97784507     AOna    A    T        0      0        2 
   2  chr2_97784507     ASom    A    T        0      0        2 
   2  chr2_97784507     HCab    A    T        0      0        2 
   2  chr2_97784507     HPrz    A    T        0      0        2 
   2  chr2_97784507     ZBoe    A    T        0      0        2 
   2  chr2_97784507     ZGre    A    T        0      0        2 
   2  chr2_97784507     ZHar    A    T        1      2        2 
   2  chr2_97784507   Sample    A    T        0      0        2 
   2  chr2_97803091     AAsi    T    A        1      2        2 
   2  chr2_97803091     AKia    T    A        0      0        2 
   2  chr2_97803091     AOna    T    A        0      0        2 
   2  chr2_97803091     ASom    T    A      0.5      1        2 
   2  chr2_97803091     HCab    T    A        0      0        2 
   2  chr2_97803091     HPrz    T    A        0      0        2 
   2  chr2_97803091     ZBoe    T    A        0      0        2 
   2  chr2_97803091     ZGre    T    A        0      0        2 
   2  chr2_97803091     ZHar    T    A        0      0        2 
   2  chr2_97803091   Sample    T    A        0      0        2 
   2  chr2_97827058     AAsi    C    G        0      0        2 
   2  chr2_97827058     AKia    C    G        0      0        2 
   2  chr2_97827058     AOna    C    G        0      0        2 
   2  chr2_97827058     ASom    C    G        0      0        2 
   2  chr2_97827058     HCab    C    G        1      2        2 
   2  chr2_97827058     HPrz    C    G        1      2        2 
   2  chr2_97827058     ZBoe    C    G        0      0        2 
   2  chr2_97827058     ZGre    C    G        0      0        2 
   2  chr2_97827058     ZHar    C    G        0      0        2 
   2  chr2_97827058   Sample    C    G        1      2        2 
   2  chr2_97885247     AAsi    C    A        0      0        2 
   2  chr2_97885247     AKia    C    A        0      0        2 
   2  chr2_97885247     AOna    C    A        0      0        2 
   2  chr2_97885247     ASom    C    A        0      0        2 
   2  chr2_97885247     HCab    C    A        1      2        2 
   2  chr2_97885247     HPrz    C    A        1      2        2 
   2  chr2_97885247     ZBoe    C    A        0      0        2 
   2  chr2_97885247     ZGre    C    A        0      0        2 
   2  chr2_97885247     ZHar    C    A        0      0        2 
   2  chr2_97885247   Sample    C    A        1      2        2 
   2  chr2_97940007     AAsi    C    G        0      0        2 
   2  chr2_97940007     AKia    C    G        0      0        2 
   2  chr2_97940007     AOna    C    G        0      0        2 
   2  chr2_97940007     ASom    C    G        0      0        2 
   2  chr2_97940007     HCab    C    G        0      0        2 
   2  chr2_97940007     HPrz    C    G      0.5      1        2 
   2  chr2_97940007     ZBoe    C    G        0      0        2 
   2  chr2_97940007     ZGre    C    G        0      0        2 
   2  chr2_97940007     ZHar    C    G        0      0        2 
   2  chr2_97940007   Sample    C    G        1      2        2 
   2  chr2_97941966     AAsi    G    T        0      0        2 
   2  chr2_97941966     AKia    G    T        0      0        2 
   2  chr2_97941966     AOna    G    T        0      0        2 
   2  chr2_97941966     ASom    G    T        0      0        2 
   2  chr2_97941966     HCab    G    T        0      0        2 
   2  chr2_97941966     HPrz    G    T        0      0        2 
   2  chr2_97941966     ZBoe    G    T      0.5      1        2 
   2  chr2_97941966     ZGre    G    T        0      0        2 
   2  chr2_97941966     ZHar    G    T        0      0        2 
   2  chr2_97941966   Sample    G    T        0      0        2 
   2  chr2_97963790     AAsi    C    A        0      0        2 
   2  chr2_97963790     AKia    C    A        0      0        2 
   2  chr2_97963790     AOna    C    A        0      0        2 
   2  chr2_97963790     ASom    C    A        0      0        2 
   2  chr2_97963790     HCab    C    A        1      2        2 
   2  chr2_97963790     HPrz    C    A        1      2        2 
   2  chr2_97963790     ZBoe    C    A        0      0        2 
   2  chr2_97963790     ZGre    C    A        0      0        2 
   2  chr2_97963790     ZHar    C    A        0      0        2 
   2  chr2_97963790   Sample    C    A        1      2        2 
   2  chr2_97969916     AAsi    A    C        0      0        2 
   2  chr2_97969916     AKia    A    C        0      0        2 
   2  chr2_97969916     AOna    A    C        0      0        2 
   2  chr2_97969916     ASom    A    C        0      0        2 
   2  chr2_97969916     HCab    A    C        0      0        2 
   2  chr2_97969916     HPrz    A    C        0      0        2 
   2  chr2_97969916     ZBoe    A    C      0.5      1        2 
   2  chr2_97969916     ZGre    A    C        0      0        2 
   2  chr2_97969916     ZHar    A    C        0      0        2 
   2  chr2_97969916   Sample    A    C        0      0        2 
   2  chr2_98014541     AAsi    G    C      0.5      1        2 
   2  chr2_98014541     AKia    G    C        0      0        2 
   2  chr2_98014541     AOna    G    C        0      0        2 
   2  chr2_98014541     ASom    G    C        0      0        2 
   2  chr2_98014541     HCab    G    C        0      0        2 
   2  chr2_98014541     HPrz    G    C        0      0        2 
   2  chr2_98014541     ZBoe    G    C        0      0        2 
   2  chr2_98014541     ZGre    G    C        0      0        2 
   2  chr2_98014541     ZHar    G    C        0      0        2 
   2  chr2_98014541   Sample    G    C        0      0        2 
   2  chr2_98018811     AAsi    T    A        0      0        2 
   2  chr2_98018811     AKia    T    A        0      0        2 
   2  chr2_98018811     AOna    T    A        0      0        2 
   2  chr2_98018811     ASom    T    A        0      0        2 
   2  chr2_98018811     HCab    T    A        0      0        2 
   2  chr2_98018811     HPrz    T    A        0      0        2 
   2  chr2_98018811     ZBoe    T    A        0      0        2 
   2  chr2_98018811     ZGre    T    A        0      0        2 
   2  chr2_98018811     ZHar    T    A        1      2        2 
   2  chr2_98018811   Sample    T    A        0      0        2 
   2  chr2_98038244     AAsi    T    G        0      0        2 
   2  chr2_98038244     AKia    T    G      0.5      1        2 
   2  chr2_98038244     AOna    T    G        0      0        2 
   2  chr2_98038244     ASom    T    G        0      0        2 
   2  chr2_98038244     HCab    T    G        0      0        2 
   2  chr2_98038244     HPrz    T    G        0      0        2 
   2  chr2_98038244     ZBoe    T    G        0      0        2 
   2  chr2_98038244     ZGre    T    G        0      0        2 
   2  chr2_98038244     ZHar    T    G        0      0        2 
   2  chr2_98038244   Sample    T    G        0      0        2 
   2  chr2_98081145     AAsi    C    A        0      0        2 
   2  chr2_98081145     AKia    C    A        0      0        2 
   2  chr2_98081145     AOna    C    A        0      0        2 
   2  chr2_98081145     ASom    C    A        0      0        2 
   2  chr2_98081145     HCab    C    A        1      2        2 
   2  chr2_98081145     HPrz    C    A        1      2        2 
   2  chr2_98081145     ZBoe    C    A        0      0        2 
   2  chr2_98081145     ZGre    C    A        0      0        2 
   2  chr2_98081145     ZHar    C    A        0      0        2 
   2  chr2_98081145   Sample    C    A        1      2        2 
   2  chr2_98083688     AAsi    G    C        0      0        2 
   2  chr2_98083688     AKia    G    C        1      2        2 
   2  chr2_98083688     AOna    G    C      0.5      1        2 
   2  chr2_98083688     ASom    G    C        0      0        2 
   2  chr2_98083688     HCab    G    C        0      0        2 
   2  chr2_98083688     HPrz    G    C        0      0        2 
   2  chr2_98083688     ZBoe    G    C        0      0        2 
   2  chr2_98083688     ZGre    G    C        0      0        2 
   2  chr2_98083688     ZHar    G    C        0      0        2 
   2  chr2_98083688   Sample    G    C        0      0        2 
   2  chr2_98136285     AAsi    A    C        0      0        2 
   2  chr2_98136285     AKia    A    C        1      2        2 
   2  chr2_98136285     AOna    A    C        0      0        2 
   2  chr2_98136285     ASom    A    C        0      0        2 
   2  chr2_98136285     HCab    A    C        0      0        2 
   2  chr2_98136285     HPrz    A    C        0      0        2 
   2  chr2_98136285     ZBoe    A    C        0      0        2 
   2  chr2_98136285     ZGre    A    C        0      0        2 
   2  chr2_98136285     ZHar    A    C        0      0        2 
   2  chr2_98136285   Sample    A    C        0      0        2 
   2  chr2_98170464     AAsi    C    A        0      0        2 
   2  chr2_98170464     AKia    C    A        0      0        2 
   2  chr2_98170464     AOna    C    A        0      0        2 
   2  chr2_98170464     ASom    C    A        0      0        2 
   2  chr2_98170464     HCab    C    A        0      0        2 
   2  chr2_98170464     HPrz    C    A        0      0        2 
   2  chr2_98170464     ZBoe    C    A        0      0        2 
   2  chr2_98170464     ZGre    C    A        0      0        2 
   2  chr2_98170464     ZHar    C    A      0.5      1        2 
   2  chr2_98170464   Sample    C    A        0      0        2 
   2  chr2_98181705     AAsi    A    C        0      0        2 
   2  chr2_98181705     AKia    A    C        0      0        2 
   2  chr2_98181705     AOna    A    C        0      0        2 
   2  chr2_98181705     ASom    A    C        0      0        2 
   2  chr2_98181705     HCab    A    C        1      2        2 
   2  chr2_98181705     HPrz    A    C        1      2        2 
   2  chr2_98181705     ZBoe    A    C        0      0        2 
   2  chr2_98181705     ZGre    A    C        0      0        2 
   2  chr2_98181705     ZHar    A    C        0      0        2 
   2  chr2_98181705   Sample    A    C        1      2        2 
   2  chr2_98192150     AAsi    T    A        0      0        2 
   2  chr2_98192150     AKia    T    A        0      0        2 
   2  chr2_98192150     AOna    T    A        0      0        2 
   2  chr2_98192150     ASom    T    A        0      0        2 
   2  chr2_98192150     HCab    T    A        0      0        2 
   2  chr2_98192150     HPrz    T    A        0      0        2 
   2  chr2_98192150     ZBoe    T    A        0      0        2 
   2  chr2_98192150     ZGre    T    A        1      2        2 
   2  chr2_98192150     ZHar    T    A        0      0        2 
   2  chr2_98192150   Sample    T    A        0      0        2 
   2  chr2_98203742     AAsi    A    C        0      0        2 
   2  chr2_98203742     AKia    A    C        0      0        2 
   2  chr2_98203742     AOna    A    C        0      0        2 
   2  chr2_98203742     ASom    A    C        0      0        2 
   2  chr2_98203742     HCab    A    C        1      2        2 
   2  chr2_98203742     HPrz    A    C        1      2        2 
   2  chr2_98203742     ZBoe    A    C        0      0        2 
   2  chr2_98203742     ZGre    A    C        0      0        2 
   2  chr2_98203742     ZHar    A    C        0      0        2 
   2  chr2_98203742   Sample    A    C        1      2        2 
   2  chr2_98221117     AAsi    G    C        0      0        2 
   2  chr2_98221117     AKia    G    C        0      0        2 
   2  chr2_98221117     AOna    G    C        0      0        2 
   2  chr2_98221117     ASom    G    C        0      0        2 
   2  chr2_98221117     HCab    G    C        1      2        2 
   2  chr2_98221117     HPrz    G    C        1      2        2 
   2  chr2_98221117     ZBoe    G    C        0      0        2 
   2  chr2_98221117     ZGre    G    C        0      0        2 
   2  chr2_98221117     ZHar    G    C        0      0        2 
   2  chr2_98221117   Sample    G    C        1      2        2 
   2  chr2_98224725     AAsi    T    A        0      0        2 
   2  chr2_98224725     AKia    T    A        0      0        2 
   2  chr2_98224725     AOna    T    A        0      0        2 
   2  chr2_98224725     ASom    T    A        0      0        2 
   2  chr2_98224725     HCab    T    A        0      0        2 
   2  chr2_98224725     HPrz    T    A        0      0        2 
   2  chr2_98224725     ZBoe    T    A      0.5      1        2 
   2  chr2_98224725     ZGre    T    A        0      0        2 
   2  chr2_98224725     ZHar    T    A        0      0        2 
   2  chr2_98224725   Sample    T    A        0      0        2 
   2  chr2_98240368     AAsi    G    C        0      0        2 
   2  chr2_98240368     AKia    G    C        0      0        2 
   2  chr2_98240368     AOna    G    C        0      0        2 
   2  chr2_98240368     ASom    G    C        0      0        2 
   2  chr2_98240368     HCab    G    C        1      2        2 
   2  chr2_98240368     HPrz    G    C        1      2        2 
   2  chr2_98240368     ZBoe    G    C        0      0        2 
   2  chr2_98240368     ZGre    G    C        0      0        2 
   2  chr2_98240368     ZHar    G    C        0      0        2 
   2  chr2_98240368   Sample    G    C        1      2        2 
   2  chr2_98253825     AAsi    T    G        0      0        2 
   2  chr2_98253825     AKia    T    G        0      0        2 
   2  chr2_98253825     AOna    T    G      0.5      1        2 
   2  chr2_98253825     ASom    T    G        0      0        2 
   2  chr2_98253825     HCab    T    G        0      0        2 
   2  chr2_98253825     HPrz    T    G        0      0        2 
   2  chr2_98253825     ZBoe    T    G        0      0        2 
   2  chr2_98253825     ZGre    T    G        0      0        2 
   2  chr2_98253825     ZHar    T    G        0      0        2 
   2  chr2_98253825   Sample    T    G        0      0        2 
   2  chr2_98337381     AAsi    C    A        1      2        2 
   2  chr2_98337381     AKia    C    A        0      0        2 
   2  chr2_98337381     AOna    C    A        0      0        2 
   2  chr2_98337381     ASom    C    A      0.5      1        2 
   2  chr2_98337381     HCab    C    A        0      0        2 
   2  chr2_98337381     HPrz    C    A        0      0        2 
   2  chr2_98337381     ZBoe    C    A        0      0        2 
   2  chr2_98337381     ZGre    C    A        0      0        2 
   2  chr2_98337381     ZHar    C    A        0      0        2 
   2  chr2_98337381   Sample    C    A        0      0        2 
   2  chr2_98346631     AAsi    T    A        0      0        2 
   2  chr2_98346631     AKia    T    A        0      0        2 
   2  chr2_98346631     AOna    T    A      0.5      1        2 
   2  chr2_98346631     ASom    T    A        0      0        2 
   2  chr2_98346631     HCab    T    A        0      0        2 
   2  chr2_98346631     HPrz    T    A        0      0        2 
   2  chr2_98346631     ZBoe    T    A        0      0        2 
   2  chr2_98346631     ZGre    T    A        0      0        2 
   2  chr2_98346631     ZHar    T    A        0      0        2 
   2  chr2_98346631   Sample    T    A        0      0        2 
   2  chr2_98354869     AAsi    C    A        0      0        2 
   2  chr2_98354869     AKia    C    A        0      0        2 
   2  chr2_98354869     AOna    C    A        0      0        2 
   2  chr2_98354869     ASom    C    A        0      0        2 
   2  chr2_98354869     HCab    C    A        1      2        2 
   2  chr2_98354869     HPrz    C    A        1      2        2 
   2  chr2_98354869     ZBoe    C    A        0      0        2 
   2  chr2_98354869     ZGre    C    A        0      0        2 
   2  chr2_98354869     ZHar    C    A        0      0        2 
   2  chr2_98354869   Sample    C    A        1      2        2 
   2  chr2_98377437     AAsi    G    T        1      2        2 
   2  chr2_98377437     AKia    G    T        0      0        2 
   2  chr2_98377437     AOna    G    T        0      0        2 
   2  chr2_98377437     ASom    G    T        1      2        2 
   2  chr2_98377437     HCab    G    T        0      0        2 
   2  chr2_98377437     HPrz    G    T        0      0        2 
   2  chr2_98377437     ZBoe    G    T        0      0        2 
   2  chr2_98377437     ZGre    G    T        0      0        2 
   2  chr2_98377437     ZHar    G    T        0      0        2 
   2  chr2_98377437   Sample    G    T        0      0        2 
   2  chr2_98387712     AAsi    A    T        0      0        2 
   2  chr2_98387712     AKia    A    T        0      0        2 
   2  chr2_98387712     AOna    A    T        0      0        2 
   2  chr2_98387712     ASom    A    T        0      0        2 
   2  chr2_98387712     HCab    A    T        0      0        2 
   2  chr2_98387712     HPrz    A    T        0      0        2 
   2  chr2_98387712     ZBoe    A    T      0.5      1        2 
   2  chr2_98387712     ZGre    A    T        0      0        2 
   2  chr2_98387712     ZHar    A    T        0      0        2 
   2  chr2_98387712   Sample    A    T        0      0        2 
   2  chr2_98414988     AAsi    T    G        0      0        2 
   2  chr2_98414988     AKia    T    G        0      0        2 
   2  chr2_98414988     AOna    T    G        0      0        2 
   2  chr2_98414988     ASom    T    G        0      0        2 
   2  chr2_98414988     HCab    T    G        0      0        2 
   2  chr2_98414988     HPrz    T    G        0      0        2 
   2  chr2_98414988     ZBoe    T    G      0.5      1        2 
   2  chr2_98414988     ZGre    T    G        0      0        2 
   2  chr2_98414988     ZHar    T    G        0      0        2 
   2  chr2_98414988   Sample    T    G        0      0        2 
   2  chr2_98422577     AAsi    G    C        0      0        2 
   2  chr2_98422577     AKia    G    C        0      0        2 
   2  chr2_98422577     AOna    G    C        0      0        2 
   2  chr2_98422577     ASom    G    C        0      0        2 
   2  chr2_98422577     HCab    G    C        0      0        2 
   2  chr2_98422577     HPrz    G    C        0      0        2 
   2  chr2_98422577     ZBoe    G    C      0.5      1        2 
   2  chr2_98422577     ZGre    G    C        0      0        2 
   2  chr2_98422577     ZHar    G    C        0      0        2 
   2  chr2_98422577   Sample    G    C        0      0        2 
   2  chr2_98423087     AAsi    C    A        0      0        2 
   2  chr2_98423087     AKia    C    A        0      0        2 
   2  chr2_98423087     AOna    C    A        0      0        2 
   2  chr2_98423087     ASom    C    A        0      0        2 
   2  chr2_98423087     HCab    C    A        0      0        2 
   2  chr2_98423087     HPrz    C    A      0.5      1        2 
   2  chr2_98423087     ZBoe    C    A        0      0        2 
   2  chr2_98423087     ZGre    C    A        0      0        2 
   2  chr2_98423087     ZHar    C    A        0      0        2 
   2  chr2_98423087   Sample    C    A        0      0        2 
   2  chr2_98485003     AAsi    A    C        0      0        2 
   2  chr2_98485003     AKia    A    C        0      0        2 
   2  chr2_98485003     AOna    A    C        0      0        2 
   2  chr2_98485003     ASom    A    C        0      0        2 
   2  chr2_98485003     HCab    A    C        0      0        2 
   2  chr2_98485003     HPrz    A    C        0      0        2 
   2  chr2_98485003     ZBoe    A    C        0      0        2 
   2  chr2_98485003     ZGre    A    C        0      0        2 
   2  chr2_98485003     ZHar    A    C      0.5      1        2 
   2  chr2_98485003   Sample    A    C        0      0        2 
   2  chr2_98515777     AAsi    G    C        0      0        2 
   2  chr2_98515777     AKia    G    C        0      0        2 
   2  chr2_98515777     AOna    G    C        0      0        2 
   2  chr2_98515777     ASom    G    C      0.5      1        2 
   2  chr2_98515777     HCab    G    C        0      0        2 
   2  chr2_98515777     HPrz    G    C        0      0        2 
   2  chr2_98515777     ZBoe    G    C        0      0        2 
   2  chr2_98515777     ZGre    G    C        0      0        2 
   2  chr2_98515777     ZHar    G    C        0      0        2 
   2  chr2_98515777   Sample    G    C        0      0        2 
   2  chr2_98528964     AAsi    G    T        0      0        2 
   2  chr2_98528964     AKia    G    T        0      0        2 
   2  chr2_98528964     AOna    G    T        0      0        2 
   2  chr2_98528964     ASom    G    T        0      0        2 
   2  chr2_98528964     HCab    G    T        1      2        2 
   2  chr2_98528964     HPrz    G    T        1      2        2 
   2  chr2_98528964     ZBoe    G    T        0      0        2 
   2  chr2_98528964     ZGre    G    T        0      0        2 
   2  chr2_98528964     ZHar    G    T        0      0        2 
   2  chr2_98528964   Sample    G    T        1      2        2 
   2  chr2_98529499     AAsi    C    A        0      0        2 
   2  chr2_98529499     AKia    C    A        0      0        2 
   2  chr2_98529499     AOna    C    A        0      0        2 
   2  chr2_98529499     ASom    C    A        0      0        2 
   2  chr2_98529499     HCab    C    A        0      0        2 
   2  chr2_98529499     HPrz    C    A        0      0        2 
   2  chr2_98529499     ZBoe    C    A        0      0        2 
   2  chr2_98529499     ZGre    C    A        0      0        2 
   2  chr2_98529499     ZHar    C    A      0.5      1        2 
   2  chr2_98529499   Sample    C    A        0      0        2 
   2  chr2_98535607     AAsi    G    C        0      0        2 
   2  chr2_98535607     AKia    G    C        0      0        2 
   2  chr2_98535607     AOna    G    C        0      0        2 
   2  chr2_98535607     ASom    G    C        0      0        2 
   2  chr2_98535607     HCab    G    C        1      2        2 
   2  chr2_98535607     HPrz    G    C        1      2        2 
   2  chr2_98535607     ZBoe    G    C        0      0        2 
   2  chr2_98535607     ZGre    G    C        0      0        2 
   2  chr2_98535607     ZHar    G    C        0      0        2 
   2  chr2_98535607   Sample    G    C        1      2        2 
   2  chr2_98559293     AAsi    T    A        0      0        2 
   2  chr2_98559293     AKia    T    A        0      0        2 
   2  chr2_98559293     AOna    T    A        0      0        2 
   2  chr2_98559293     ASom    T    A        0      0        2 
   2  chr2_98559293     HCab    T    A        1      2        2 
   2  chr2_98559293     HPrz    T    A        1      2        2 
   2  chr2_98559293     ZBoe    T    A        0      0        2 
   2  chr2_98559293     ZGre    T    A        0      0        2 
   2  chr2_98559293     ZHar    T    A        0      0        2 
   2  chr2_98559293   Sample    T    A        1      2        2 
   2  chr2_98560075     AAsi    A    C        0      0        2 
   2  chr2_98560075     AKia    A    C      0.5      1        2 
   2  chr2_98560075     AOna    A    C        0      0        2 
   2  chr2_98560075     ASom    A    C        0      0        2 
   2  chr2_98560075     HCab    A    C        0      0        2 
   2  chr2_98560075     HPrz    A    C        0      0        2 
   2  chr2_98560075     ZBoe    A    C        0      0        2 
   2  chr2_98560075     ZGre    A    C        0      0        2 
   2  chr2_98560075     ZHar    A    C        0      0        2 
   2  chr2_98560075   Sample    A    C        0      0        2 
   2  chr2_98571043     AAsi    C    A        0      0        2 
   2  chr2_98571043     AKia    C    A        0      0        2 
   2  chr2_98571043     AOna    C    A        0      0        2 
   2  chr2_98571043     ASom    C    A        0      0        2 
   2  chr2_98571043     HCab    C    A        0      0        2 
   2  chr2_98571043     HPrz    C    A      0.5      1        2 
   2  chr2_98571043     ZBoe    C    A        0      0        2 
   2  chr2_98571043     ZGre    C    A        0      0        2 
   2  chr2_98571043     ZHar    C    A        0      0        2 
   2  chr2_98571043   Sample    C    A        1      2        2 
   2  chr2_98607411     AAsi    A    C        0      0        2 
   2  chr2_98607411     AKia    A    C        0      0        2 
   2  chr2_98607411     AOna    A    C        0      0        2 
   2  chr2_98607411     ASom    A    C        0      0        2 
   2  chr2_98607411     HCab    A    C        0      0        2 
   2  chr2_98607411     HPrz    A    C        0      0        2 
   2  chr2_98607411     ZBoe    A    C        0      0        2 
   2  chr2_98607411     ZGre    A    C        0      0        2 
   2  chr2_98607411     ZHar    A    C      0.5      1        2 
   2  chr2_98607411   Sample    A    C        0      0        2 
   2  chr2_98624581     AAsi    A    T        0      0        2 
   2  chr2_98624581     AKia    A    T        0      0        2 
   2  chr2_98624581     AOna    A    T        0      0        2 
   2  chr2_98624581     ASom    A    T        0      0        2 
   2  chr2_98624581     HCab    A    T        1      2        2 
   2  chr2_98624581     HPrz    A    T        1      2        2 
   2  chr2_98624581     ZBoe    A    T        0      0        2 
   2  chr2_98624581     ZGre    A    T        0      0        2 
   2  chr2_98624581     ZHar    A    T        0      0        2 
   2  chr2_98624581   Sample    A    T        1      2        2 
   2  chr2_98753157     AAsi    G    T        0      0        2 
   2  chr2_98753157     AKia    G    T        0      0        2 
   2  chr2_98753157     AOna    G    T        0      0        2 
   2  chr2_98753157     ASom    G    T        0      0        2 
   2  chr2_98753157     HCab    G    T        1      2        2 
   2  chr2_98753157     HPrz    G    T        1      2        2 
   2  chr2_98753157     ZBoe    G    T        0      0        2 
   2  chr2_98753157     ZGre    G    T        0      0        2 
   2  chr2_98753157     ZHar    G    T        0      0        2 
   2  chr2_98753157   Sample    G    T        1      2        2 
   2  chr2_98753533     AAsi    G    T        0      0        2 
   2  chr2_98753533     AKia    G    T        0      0        2 
   2  chr2_98753533     AOna    G    T        0      0        2 
   2  chr2_98753533     ASom    G    T        0      0        2 
   2  chr2_98753533     HCab    G    T        0      0        2 
   2  chr2_98753533     HPrz    G    T        0      0        2 
   2  chr2_98753533     ZBoe    G    T        0      0        2 
   2  chr2_98753533     ZGre    G    T      0.5      1        2 
   2  chr2_98753533     ZHar    G    T        0      0        2 
   2  chr2_98753533   Sample    G    T        0      0        2 
   2  chr2_98778430     AAsi    G    T        0      0        2 
   2  chr2_98778430     AKia    G    T        0      0        2 
   2  chr2_98778430     AOna    G    T        0      0        2 
   2  chr2_98778430     ASom    G    T        0      0        2 
   2  chr2_98778430     HCab    G    T        0      0        2 
   2  chr2_98778430     HPrz    G    T        0      0        2 
   2  chr2_98778430     ZBoe    G    T        0      0        2 
   2  chr2_98778430     ZGre    G    T      0.5      1        2 
   2  chr2_98778430     ZHar    G    T        0      0        2 
   2  chr2_98778430   Sample    G    T        0      0        2 
   2  chr2_98780827     AAsi    C    G        0      0        2 
   2  chr2_98780827     AKia    C    G        0      0        2 
   2  chr2_98780827     AOna    C    G        0      0        2 
   2  chr2_98780827     ASom    C    G        0      0        2 
   2  chr2_98780827     HCab    C    G        0      0        2 
   2  chr2_98780827     HPrz    C    G        0      0        2 
   2  chr2_98780827     ZBoe    C    G        0      0        2 
   2  chr2_98780827     ZGre    C    G        1      2        2 
   2  chr2_98780827     ZHar    C    G        0      0        2 
   2  chr2_98780827   Sample    C    G        0      0        2 
   2  chr2_98784142     AAsi    C    A        0      0        2 
   2  chr2_98784142     AKia    C    A        0      0        2 
   2  chr2_98784142     AOna    C    A        0      0        2 
   2  chr2_98784142     ASom    C    A        0      0        2 
   2  chr2_98784142     HCab    C    A        0      0        2 
   2  chr2_98784142     HPrz    C    A        0      0        2 
   2  chr2_98784142     ZBoe    C    A      0.5      1        2 
   2  chr2_98784142     ZGre    C    A        0      0        2 
   2  chr2_98784142     ZHar    C    A        0      0        2 
   2  chr2_98784142   Sample    C    A        0      0        2 
   2  chr2_98793049     AAsi    G    C      0.5      1        2 
   2  chr2_98793049     AKia    G    C        0      0        2 
   2  chr2_98793049     AOna    G    C        0      0        2 
   2  chr2_98793049     ASom    G    C        0      0        2 
   2  chr2_98793049     HCab    G    C        0      0        2 
   2  chr2_98793049     HPrz    G    C        0      0        2 
   2  chr2_98793049     ZBoe    G    C        0      0        2 
   2  chr2_98793049     ZGre    G    C        0      0        2 
   2  chr2_98793049     ZHar    G    C        0      0        2 
   2  chr2_98793049   Sample    G    C        0      0        2 
   2  chr2_98799176     AAsi    C    G      0.5      1        2 
   2  chr2_98799176     AKia    C    G        0      0        2 
   2  chr2_98799176     AOna    C    G        0      0        2 
   2  chr2_98799176     ASom    C    G        1      2        2 
   2  chr2_98799176     HCab    C    G        0      0        2 
   2  chr2_98799176     HPrz    C    G        0      0        2 
   2  chr2_98799176     ZBoe    C    G        0      0        2 
   2  chr2_98799176     ZGre    C    G        0      0        2 
   2  chr2_98799176     ZHar    C    G        0      0        2 
   2  chr2_98799176   Sample    C    G        0      0        2 
   2  chr2_98827455     AAsi    G    T        0      0        2 
   2  chr2_98827455     AKia    G    T        0      0        2 
   2  chr2_98827455     AOna    G    T        0      0        2 
   2  chr2_98827455     ASom    G    T        0      0        2 
   2  chr2_98827455     HCab    G    T        1      2        2 
   2  chr2_98827455     HPrz    G    T      0.5      1        2 
   2  chr2_98827455     ZBoe    G    T        0      0        2 
   2  chr2_98827455     ZGre    G    T        0      0        2 
   2  chr2_98827455     ZHar    G    T        0      0        2 
   2  chr2_98827455   Sample    G    T        1      2        2 
   2  chr2_98828272     AAsi    G    T        0      0        2 
   2  chr2_98828272     AKia    G    T      0.5      1        2 
   2  chr2_98828272     AOna    G    T        0      0        2 
   2  chr2_98828272     ASom    G    T        0      0        2 
   2  chr2_98828272     HCab    G    T        0      0        2 
   2  chr2_98828272     HPrz    G    T        0      0        2 
   2  chr2_98828272     ZBoe    G    T        0      0        2 
   2  chr2_98828272     ZGre    G    T        0      0        2 
   2  chr2_98828272     ZHar    G    T        0      0        2 
   2  chr2_98828272   Sample    G    T        0      0        2 
   2  chr2_98828380     AAsi    T    G        0      0        2 
   2  chr2_98828380     AKia    T    G      0.5      1        2 
   2  chr2_98828380     AOna    T    G        0      0        2 
   2  chr2_98828380     ASom    T    G        0      0        2 
   2  chr2_98828380     HCab    T    G        0      0        2 
   2  chr2_98828380     HPrz    T    G        0      0        2 
   2  chr2_98828380     ZBoe    T    G        0      0        2 
   2  chr2_98828380     ZGre    T    G        0      0        2 
   2  chr2_98828380     ZHar    T    G        0      0        2 
   2  chr2_98828380   Sample    T    G        0      0        2 
   2  chr2_98874235     AAsi    T    G        0      0        2 
   2  chr2_98874235     AKia    T    G        0      0        2 
   2  chr2_98874235     AOna    T    G        0      0        2 
   2  chr2_98874235     ASom    T    G        1      2        2 
   2  chr2_98874235     HCab    T    G        0      0        2 
   2  chr2_98874235     HPrz    T    G        0      0        2 
   2  chr2_98874235     ZBoe    T    G        0      0        2 
   2  chr2_98874235     ZGre    T    G        0      0        2 
   2  chr2_98874235     ZHar    T    G        0      0        2 
   2  chr2_98874235   Sample    T    G        0      0        2 
   2  chr2_98916183     AAsi    A    C      0.5      1        2 
   2  chr2_98916183     AKia    A    C        0      0        2 
   2  chr2_98916183     AOna    A    C        0      0        2 
   2  chr2_98916183     ASom    A    C      0.5      1        2 
   2  chr2_98916183     HCab    A    C        0      0        2 
   2  chr2_98916183     HPrz    A    C        0      0        2 
   2  chr2_98916183     ZBoe    A    C        0      0        2 
   2  chr2_98916183     ZGre    A    C        0      0        2 
   2  chr2_98916183     ZHar    A    C        0      0        2 
   2  chr2_98916183   Sample    A    C        0      0        2 
   2  chr2_98952448     AAsi    A    T      0.5      1        2 
   2  chr2_98952448     AKia    A    T        0      0        2 
   2  chr2_98952448     AOna    A    T        0      0        2 
   2  chr2_98952448     ASom    A    T        0      0        2 
   2  chr2_98952448     HCab    A    T        0      0        2 
   2  chr2_98952448     HPrz    A    T        0      0        2 
   2  chr2_98952448     ZBoe    A    T        0      0        2 
   2  chr2_98952448     ZGre    A    T        0      0        2 
   2  chr2_98952448     ZHar    A    T        0      0        2 
   2  chr2_98952448   Sample    A    T        0      0        2 
   2  chr2_98990555     AAsi    A    T        0      0        2 
   2  chr2_98990555     AKia    A    T        0      0        2 
   2  chr2_98990555     AOna    A    T        0      0        2 
   2  chr2_98990555     ASom    A    T        0      0        2 
   2  chr2_98990555     HCab    A    T        1      2        2 
   2  chr2_98990555     HPrz    A    T      0.5      1        2 
   2  chr2_98990555     ZBoe    A    T        0      0        2 
   2  chr2_98990555     ZGre    A    T        0      0        2 
   2  chr2_98990555     ZHar    A    T        0      0        2 
   2  chr2_98990555   Sample    A    T        0      0        2 
   2  chr2_98992376     AAsi    A    C      0.5      1        2 
   2  chr2_98992376     AKia    A    C        0      0        2 
   2  chr2_98992376     AOna    A    C        0      0        2 
   2  chr2_98992376     ASom    A    C      0.5      1        2 
   2  chr2_98992376     HCab    A    C        0      0        2 
   2  chr2_98992376     HPrz    A    C        0      0        2 
   2  chr2_98992376     ZBoe    A    C        0      0        2 
   2  chr2_98992376     ZGre    A    C        0      0        2 
   2  chr2_98992376     ZHar    A    C        0      0        2 
   2  chr2_98992376   Sample    A    C        0      0        2 
   2  chr2_98997769     AAsi    G    T      0.5      1        2 
   2  chr2_98997769     AKia    G    T        0      0        2 
   2  chr2_98997769     AOna    G    T        0      0        2 
   2  chr2_98997769     ASom    G    T        0      0        2 
   2  chr2_98997769     HCab    G    T        0      0        2 
   2  chr2_98997769     HPrz    G    T        0      0        2 
   2  chr2_98997769     ZBoe    G    T        0      0        2 
   2  chr2_98997769     ZGre    G    T        0      0        2 
   2  chr2_98997769     ZHar    G    T        0      0        2 
   2  chr2_98997769   Sample    G    T        0      0        2 
   2  chr2_99003138     AAsi    A    T        0      0        2 
   2  chr2_99003138     AKia    A    T        0      0        2 
   2  chr2_99003138     AOna    A    T      0.5      1        2 
   2  chr2_99003138     ASom    A    T        0      0        2 
   2  chr2_99003138     HCab    A    T        0      0        2 
   2  chr2_99003138     HPrz    A    T        0      0        2 
   2  chr2_99003138     ZBoe    A    T        0      0        2 
   2  chr2_99003138     ZGre    A    T        0      0        2 
   2  chr2_99003138     ZHar    A    T        0      0        2 
   2  chr2_99003138   Sample    A    T        0      0        2 
   2  chr2_99058981     AAsi    A    T        0      0        2 
   2  chr2_99058981     AKia    A    T        0      0        2 
   2  chr2_99058981     AOna    A    T        0      0        2 
   2  chr2_99058981     ASom    A    T        0      0        2 
   2  chr2_99058981     HCab    A    T        0      0        2 
   2  chr2_99058981     HPrz    A    T        0      0        2 
   2  chr2_99058981     ZBoe    A    T        0      0        2 
   2  chr2_99058981     ZGre    A    T        0      0        2 
   2  chr2_99058981     ZHar    A    T        1      2        2 
   2  chr2_99058981   Sample    A    T        0      0        2 
   2  chr2_99062818     AAsi    T    A        0      0        2 
   2  chr2_99062818     AKia    T    A        0      0        2 
   2  chr2_99062818     AOna    T    A        0      0        2 
   2  chr2_99062818     ASom    T    A        0      0        2 
   2  chr2_99062818     HCab    T    A        0      0        2 
   2  chr2_99062818     HPrz    T    A        0      0        2 
   2  chr2_99062818     ZBoe    T    A        0      0        2 
   2  chr2_99062818     ZGre    T    A        1      2        2 
   2  chr2_99062818     ZHar    T    A        0      0        2 
   2  chr2_99062818   Sample    T    A        0      0        2 
   2  chr2_99071177     AAsi    G    C        0      0        2 
   2  chr2_99071177     AKia    G    C        0      0        2 
   2  chr2_99071177     AOna    G    C        0      0        2 
   2  chr2_99071177     ASom    G    C        0      0        2 
   2  chr2_99071177     HCab    G    C        1      2        2 
   2  chr2_99071177     HPrz    G    C        1      2        2 
   2  chr2_99071177     ZBoe    G    C        0      0        2 
   2  chr2_99071177     ZGre    G    C        0      0        2 
   2  chr2_99071177     ZHar    G    C        0      0        2 
   2  chr2_99071177   Sample    G    C        1      2        2 
   2  chr2_99076925     AAsi    T    G        0      0        2 
   2  chr2_99076925     AKia    T    G        0      0        2 
   2  chr2_99076925     AOna    T    G        0      0        2 
   2  chr2_99076925     ASom    T    G        0      0        2 
   2  chr2_99076925     HCab    T    G        1      2        2 
   2  chr2_99076925     HPrz    T    G      0.5      1        2 
   2  chr2_99076925     ZBoe    T    G        0      0        2 
   2  chr2_99076925     ZGre    T    G        0      0        2 
   2  chr2_99076925     ZHar    T    G        0      0        2 
   2  chr2_99076925   Sample    T    G        1      2        2 
   2  chr2_99083510     AAsi    A    T        0      0        2 
   2  chr2_99083510     AKia    A    T        0      0        2 
   2  chr2_99083510     AOna    A    T        0      0        2 
   2  chr2_99083510     ASom    A    T        0      0        2 
   2  chr2_99083510     HCab    A    T        0      0        2 
   2  chr2_99083510     HPrz    A    T        0      0        2 
   2  chr2_99083510     ZBoe    A    T      0.5      1        2 
   2  chr2_99083510     ZGre    A    T        1      2        2 
   2  chr2_99083510     ZHar    A    T      0.5      1        2 
   2  chr2_99083510   Sample    A    T        0      0        2 
   2  chr2_99128736     AAsi    A    T        0      0        2 
   2  chr2_99128736     AKia    A    T        0      0        2 
   2  chr2_99128736     AOna    A    T        0      0        2 
   2  chr2_99128736     ASom    A    T        0      0        2 
   2  chr2_99128736     HCab    A    T        1      2        2 
   2  chr2_99128736     HPrz    A    T        1      2        2 
   2  chr2_99128736     ZBoe    A    T        0      0        2 
   2  chr2_99128736     ZGre    A    T        0      0        2 
   2  chr2_99128736     ZHar    A    T        0      0        2 
   2  chr2_99128736   Sample    A    T        1      2        2 
   2  chr2_99167189     AAsi    G    T        0      0        2 
   2  chr2_99167189     AKia    G    T        0      0        2 
   2  chr2_99167189     AOna    G    T        0      0        2 
   2  chr2_99167189     ASom    G    T        0      0        2 
   2  chr2_99167189     HCab    G    T        1      2        2 
   2  chr2_99167189     HPrz    G    T        1      2        2 
   2  chr2_99167189     ZBoe    G    T        0      0        2 
   2  chr2_99167189     ZGre    G    T        0      0        2 
   2  chr2_99167189     ZHar    G    T        0      0        2 
   2  chr2_99167189   Sample    G    T        1      2        2 
   2  chr2_99183807     AAsi    C    A        0      0        2 
   2  chr2_99183807     AKia    C    A        0      0        2 
   2  chr2_99183807     AOna    C    A        0      0        2 
   2  chr2_99183807     ASom    C    A        0      0        2 
   2  chr2_99183807     HCab    C    A        0      0        2 
   2  chr2_99183807     HPrz    C    A        0      0        2 
   2  chr2_99183807     ZBoe    C    A        1      2        2 
   2  chr2_99183807     ZGre    C    A        0      0        2 
   2  chr2_99183807     ZHar    C    A        0      0        2 
   2  chr2_99183807   Sample    C    A        0      0        2 
   2  chr2_99190746     AAsi    T    A        0      0        2 
   2  chr2_99190746     AKia    T    A        0      0        2 
   2  chr2_99190746     AOna    T    A        0      0        2 
   2  chr2_99190746     ASom    T    A      0.5      1        2 
   2  chr2_99190746     HCab    T    A        0      0        2 
   2  chr2_99190746     HPrz    T    A        0      0        2 
   2  chr2_99190746     ZBoe    T    A        0      0        2 
   2  chr2_99190746     ZGre    T    A        0      0        2 
   2  chr2_99190746     ZHar    T    A        0      0        2 
   2  chr2_99190746   Sample    T    A        0      0        2 
   2  chr2_99202696     AAsi    C    A        0      0        2 
   2  chr2_99202696     AKia    C    A        0      0        2 
   2  chr2_99202696     AOna    C    A      0.5      1        2 
   2  chr2_99202696     ASom    C    A        0      0        2 
   2  chr2_99202696     HCab    C    A        0      0        2 
   2  chr2_99202696     HPrz    C    A        0      0        2 
   2  chr2_99202696     ZBoe    C    A        0      0        2 
   2  chr2_99202696     ZGre    C    A        0      0        2 
   2  chr2_99202696     ZHar    C    A        0      0        2 
   2  chr2_99202696   Sample    C    A        0      0        2 
   2  chr2_99210622     AAsi    C    A        0      0        2 
   2  chr2_99210622     AKia    C    A        0      0        2 
   2  chr2_99210622     AOna    C    A      0.5      1        2 
   2  chr2_99210622     ASom    C    A        0      0        2 
   2  chr2_99210622     HCab    C    A        0      0        2 
   2  chr2_99210622     HPrz    C    A        0      0        2 
   2  chr2_99210622     ZBoe    C    A        0      0        2 
   2  chr2_99210622     ZGre    C    A        0      0        2 
   2  chr2_99210622     ZHar    C    A        0      0        2 
   2  chr2_99210622   Sample    C    A        0      0        2 
   2  chr2_99269376     AAsi    C    G        0      0        2 
   2  chr2_99269376     AKia    C    G        0      0        2 
   2  chr2_99269376     AOna    C    G        0      0        2 
   2  chr2_99269376     ASom    C    G        0      0        2 
   2  chr2_99269376     HCab    C    G        0      0        2 
   2  chr2_99269376     HPrz    C    G        0      0        2 
   2  chr2_99269376     ZBoe    C    G        1      2        2 
   2  chr2_99269376     ZGre    C    G        0      0        2 
   2  chr2_99269376     ZHar    C    G        0      0        2 
   2  chr2_99269376   Sample    C    G        0      0        2 
   2  chr2_99283743     AAsi    T    G        0      0        2 
   2  chr2_99283743     AKia    T    G        0      0        2 
   2  chr2_99283743     AOna    T    G      0.5      1        2 
   2  chr2_99283743     ASom    T    G        0      0        2 
   2  chr2_99283743     HCab    T    G        0      0        2 
   2  chr2_99283743     HPrz    T    G        0      0        2 
   2  chr2_99283743     ZBoe    T    G        0      0        2 
   2  chr2_99283743     ZGre    T    G        0      0        2 
   2  chr2_99283743     ZHar    T    G        0      0        2 
   2  chr2_99283743   Sample    T    G        0      0        2 
   2  chr2_99283778     AAsi    G    T        0      0        2 
   2  chr2_99283778     AKia    G    T        0      0        2 
   2  chr2_99283778     AOna    G    T        0      0        2 
   2  chr2_99283778     ASom    G    T        0      0        2 
   2  chr2_99283778     HCab    G    T        1      2        2 
   2  chr2_99283778     HPrz    G    T        1      2        2 
   2  chr2_99283778     ZBoe    G    T        0      0        2 
   2  chr2_99283778     ZGre    G    T        0      0        2 
   2  chr2_99283778     ZHar    G    T        0      0        2 
   2  chr2_99283778   Sample    G    T        1      2        2 
   2  chr2_99297297     AAsi    T    A        0      0        2 
   2  chr2_99297297     AKia    T    A        0      0        2 
   2  chr2_99297297     AOna    T    A        0      0        2 
   2  chr2_99297297     ASom    T    A        0      0        2 
   2  chr2_99297297     HCab    T    A        0      0        2 
   2  chr2_99297297     HPrz    T    A        0      0        2 
   2  chr2_99297297     ZBoe    T    A      0.5      1        2 
   2  chr2_99297297     ZGre    T    A        0      0        2 
   2  chr2_99297297     ZHar    T    A        0      0        2 
   2  chr2_99297297   Sample    T    A        0      0        2 
   2  chr2_99321096     AAsi    C    A        0      0        2 
   2  chr2_99321096     AKia    C    A        0      0        2 
   2  chr2_99321096     AOna    C    A        0      0        2 
   2  chr2_99321096     ASom    C    A        0      0        2 
   2  chr2_99321096     HCab    C    A        0      0        2 
   2  chr2_99321096     HPrz    C    A        0      0        2 
   2  chr2_99321096     ZBoe    C    A      0.5      1        2 
   2  chr2_99321096     ZGre    C    A        0      0        2 
   2  chr2_99321096     ZHar    C    A        0      0        2 
   2  chr2_99321096   Sample    C    A        0      0        2 
   2  chr2_99346716     AAsi    A    T        0      0        2 
   2  chr2_99346716     AKia    A    T        0      0        2 
   2  chr2_99346716     AOna    A    T        0      0        2 
   2  chr2_99346716     ASom    A    T        0      0        2 
   2  chr2_99346716     HCab    A    T        1      2        2 
   2  chr2_99346716     HPrz    A    T        1      2        2 
   2  chr2_99346716     ZBoe    A    T        0      0        2 
   2  chr2_99346716     ZGre    A    T        0      0        2 
   2  chr2_99346716     ZHar    A    T        0      0        2 
   2  chr2_99346716   Sample    A    T        1      2        2 
   2  chr2_99348292     AAsi    T    A        0      0        2 
   2  chr2_99348292     AKia    T    A      0.5      1        2 
   2  chr2_99348292     AOna    T    A        0      0        2 
   2  chr2_99348292     ASom    T    A        0      0        2 
   2  chr2_99348292     HCab    T    A        0      0        2 
   2  chr2_99348292     HPrz    T    A        0      0        2 
   2  chr2_99348292     ZBoe    T    A        0      0        2 
   2  chr2_99348292     ZGre    T    A        0      0        2 
   2  chr2_99348292     ZHar    T    A        0      0        2 
   2  chr2_99348292   Sample    T    A        0      0        2 
   2  chr2_99362813     AAsi    T    G        0      0        2 
   2  chr2_99362813     AKia    T    G        0      0        2 
   2  chr2_99362813     AOna    T    G      0.5      1        2 
   2  chr2_99362813     ASom    T    G        0      0        2 
   2  chr2_99362813     HCab    T    G        0      0        2 
   2  chr2_99362813     HPrz    T    G        0      0        2 
   2  chr2_99362813     ZBoe    T    G        0      0        2 
   2  chr2_99362813     ZGre    T    G        0      0        2 
   2  chr2_99362813     ZHar    T    G        0      0        2 
   2  chr2_99362813   Sample    T    G        0      0        2 
   2  chr2_99367936     AAsi    G    T        0      0        2 
   2  chr2_99367936     AKia    G    T        0      0        2 
   2  chr2_99367936     AOna    G    T        0      0        2 
   2  chr2_99367936     ASom    G    T        0      0        2 
   2  chr2_99367936     HCab    G    T        1      2        2 
   2  chr2_99367936     HPrz    G    T        1      2        2 
   2  chr2_99367936     ZBoe    G    T        0      0        2 
   2  chr2_99367936     ZGre    G    T        0      0        2 
   2  chr2_99367936     ZHar    G    T        0      0        2 
   2  chr2_99367936   Sample    G    T        1      2        2 
   2  chr2_99384851     AAsi    T    G        0      0        2 
   2  chr2_99384851     AKia    T    G        0      0        2 
   2  chr2_99384851     AOna    T    G        0      0        2 
   2  chr2_99384851     ASom    T    G        0      0        2 
   2  chr2_99384851     HCab    T    G        0      0        2 
   2  chr2_99384851     HPrz    T    G        0      0        2 
   2  chr2_99384851     ZBoe    T    G        0      0        2 
   2  chr2_99384851     ZGre    T    G        0      0        2 
   2  chr2_99384851     ZHar    T    G        1      2        2 
   2  chr2_99384851   Sample    T    G        0      0        2 
   2  chr2_99414704     AAsi    G    T        0      0        2 
   2  chr2_99414704     AKia    G    T        0      0        2 
   2  chr2_99414704     AOna    G    T        0      0        2 
   2  chr2_99414704     ASom    G    T        0      0        2 
   2  chr2_99414704     HCab    G    T        0      0        2 
   2  chr2_99414704     HPrz    G    T        0      0        2 
   2  chr2_99414704     ZBoe    G    T      0.5      1        2 
   2  chr2_99414704     ZGre    G    T        0      0        2 
   2  chr2_99414704     ZHar    G    T        0      0        2 
   2  chr2_99414704   Sample    G    T        0      0        2 
   2  chr2_99429209     AAsi    A    C        0      0        2 
   2  chr2_99429209     AKia    A    C        0      0        2 
   2  chr2_99429209     AOna    A    C        1      2        2 
   2  chr2_99429209     ASom    A    C        0      0        2 
   2  chr2_99429209     HCab    A    C        0      0        2 
   2  chr2_99429209     HPrz    A    C        0      0        2 
   2  chr2_99429209     ZBoe    A    C        0      0        2 
   2  chr2_99429209     ZGre    A    C        0      0        2 
   2  chr2_99429209     ZHar    A    C        0      0        2 
   2  chr2_99429209   Sample    A    C        0      0        2 
   2  chr2_99430498     AAsi    C    G        0      0        2 
   2  chr2_99430498     AKia    C    G        0      0        2 
   2  chr2_99430498     AOna    C    G        0      0        2 
   2  chr2_99430498     ASom    C    G        0      0        2 
   2  chr2_99430498     HCab    C    G        0      0        2 
   2  chr2_99430498     HPrz    C    G        0      0        2 
   2  chr2_99430498     ZBoe    C    G        0      0        2 
   2  chr2_99430498     ZGre    C    G        1      2        2 
   2  chr2_99430498     ZHar    C    G        0      0        2 
   2  chr2_99430498   Sample    C    G        0      0        2 
   2  chr2_99451842     AAsi    A    T        0      0        2 
   2  chr2_99451842     AKia    A    T        0      0        2 
   2  chr2_99451842     AOna    A    T        0      0        2 
   2  chr2_99451842     ASom    A    T        0      0        2 
   2  chr2_99451842     HCab    A    T        1      2        2 
   2  chr2_99451842     HPrz    A    T        1      2        2 
   2  chr2_99451842     ZBoe    A    T        0      0        2 
   2  chr2_99451842     ZGre    A    T        0      0        2 
   2  chr2_99451842     ZHar    A    T        0      0        2 
   2  chr2_99451842   Sample    A    T        1      2        2 
   2  chr2_99462871     AAsi    T    A        0      0        2 
   2  chr2_99462871     AKia    T    A        0      0        2 
   2  chr2_99462871     AOna    T    A        0      0        2 
   2  chr2_99462871     ASom    T    A        0      0        2 
   2  chr2_99462871     HCab    T    A        1      2        2 
   2  chr2_99462871     HPrz    T    A        1      2        2 
   2  chr2_99462871     ZBoe    T    A        0      0        2 
   2  chr2_99462871     ZGre    T    A        0      0        2 
   2  chr2_99462871     ZHar    T    A        0      0        2 
   2  chr2_99462871   Sample    T    A        1      2        2 
   2  chr2_99467785     AAsi    C    A        0      0        2 
   2  chr2_99467785     AKia    C    A        0      0        2 
   2  chr2_99467785     AOna    C    A        0      0        2 
   2  chr2_99467785     ASom    C    A        0      0        2 
   2  chr2_99467785     HCab    C    A        0      0        2 
   2  chr2_99467785     HPrz    C    A        0      0        2 
   2  chr2_99467785     ZBoe    C    A      0.5      1        2 
   2  chr2_99467785     ZGre    C    A        0      0        2 
   2  chr2_99467785     ZHar    C    A        0      0        2 
   2  chr2_99467785   Sample    C    A        0      0        2 
   2  chr2_99528530     AAsi    C    A        0      0        2 
   2  chr2_99528530     AKia    C    A        0      0        2 
   2  chr2_99528530     AOna    C    A        0      0        2 
   2  chr2_99528530     ASom    C    A        1      2        2 
   2  chr2_99528530     HCab    C    A        0      0        2 
   2  chr2_99528530     HPrz    C    A        0      0        2 
   2  chr2_99528530     ZBoe    C    A        0      0        2 
   2  chr2_99528530     ZGre    C    A        0      0        2 
   2  chr2_99528530     ZHar    C    A        0      0        2 
   2  chr2_99528530   Sample    C    A        0      0        2 
   2  chr2_99530220     AAsi    T    A        0      0        2 
   2  chr2_99530220     AKia    T    A        0      0        2 
   2  chr2_99530220     AOna    T    A        0      0        2 
   2  chr2_99530220     ASom    T    A        0      0        2 
   2  chr2_99530220     HCab    T    A        1      2        2 
   2  chr2_99530220     HPrz    T    A        1      2        2 
   2  chr2_99530220     ZBoe    T    A        0      0        2 
   2  chr2_99530220     ZGre    T    A        0      0        2 
   2  chr2_99530220     ZHar    T    A        0      0        2 
   2  chr2_99530220   Sample    T    A        1      2        2 
   2  chr2_99533151     AAsi    T    A        0      0        2 
   2  chr2_99533151     AKia    T    A        0      0        2 
   2  chr2_99533151     AOna    T    A        0      0        2 
   2  chr2_99533151     ASom    T    A        0      0        2 
   2  chr2_99533151     HCab    T    A        0      0        2 
   2  chr2_99533151     HPrz    T    A        0      0        2 
   2  chr2_99533151     ZBoe    T    A        0      0        2 
   2  chr2_99533151     ZGre    T    A        0      0        2 
   2  chr2_99533151     ZHar    T    A        1      2        2 
   2  chr2_99533151   Sample    T    A        0      0        2 
   2  chr2_99536961     AAsi    G    T        0      0        2 
   2  chr2_99536961     AKia    G    T        0      0        2 
   2  chr2_99536961     AOna    G    T        0      0        2 
   2  chr2_99536961     ASom    G    T        0      0        2 
   2  chr2_99536961     HCab    G    T        0      0        2 
   2  chr2_99536961     HPrz    G    T        0      0        2 
   2  chr2_99536961     ZBoe    G    T        0      0        2 
   2  chr2_99536961     ZGre    G    T        0      0        2 
   2  chr2_99536961     ZHar    G    T        1      2        2 
   2  chr2_99536961   Sample    G    T        0      0        2 
   2  chr2_99582939     AAsi    T    A        0      0        2 
   2  chr2_99582939     AKia    T    A        1      2        2 
   2  chr2_99582939     AOna    T    A        0      0        2 
   2  chr2_99582939     ASom    T    A        0      0        2 
   2  chr2_99582939     HCab    T    A        0      0        2 
   2  chr2_99582939     HPrz    T    A        0      0        2 
   2  chr2_99582939     ZBoe    T    A        0      0        2 
   2  chr2_99582939     ZGre    T    A        0      0        2 
   2  chr2_99582939     ZHar    T    A        0      0        2 
   2  chr2_99582939   Sample    T    A        0      0        2 
   2  chr2_99611643     AAsi    C    G        0      0        2 
   2  chr2_99611643     AKia    C    G        0      0        2 
   2  chr2_99611643     AOna    C    G        0      0        2 
   2  chr2_99611643     ASom    C    G        0      0        2 
   2  chr2_99611643     HCab    C    G        0      0        2 
   2  chr2_99611643     HPrz    C    G      0.5      1        2 
   2  chr2_99611643     ZBoe    C    G        0      0        2 
   2  chr2_99611643     ZGre    C    G        0      0        2 
   2  chr2_99611643     ZHar    C    G        0      0        2 
   2  chr2_99611643   Sample    C    G        0      0        2 
   2  chr2_99612671     AAsi    C    A        0      0        2 
   2  chr2_99612671     AKia    C    A        0      0        2 
   2  chr2_99612671     AOna    C    A        0      0        2 
   2  chr2_99612671     ASom    C    A        0      0        2 
   2  chr2_99612671     HCab    C    A        0      0        2 
   2  chr2_99612671     HPrz    C    A        1      2        2 
   2  chr2_99612671     ZBoe    C    A        0      0        2 
   2  chr2_99612671     ZGre    C    A        0      0        2 
   2  chr2_99612671     ZHar    C    A        0      0        2 
   2  chr2_99612671   Sample    C    A        0      0        2 
   2  chr2_99691911     AAsi    A    T        0      0        2 
   2  chr2_99691911     AKia    A    T        0      0        2 
   2  chr2_99691911     AOna    A    T        0      0        2 
   2  chr2_99691911     ASom    A    T        0      0        2 
   2  chr2_99691911     HCab    A    T        0      0        2 
   2  chr2_99691911     HPrz    A    T      0.5      1        2 
   2  chr2_99691911     ZBoe    A    T        0      0        2 
   2  chr2_99691911     ZGre    A    T        0      0        2 
   2  chr2_99691911     ZHar    A    T        0      0        2 
   2  chr2_99691911   Sample    A    T        0      0        2 
   2  chr2_99742430     AAsi    G    T        0      0        2 
   2  chr2_99742430     AKia    G    T        1      2        2 
   2  chr2_99742430     AOna    G    T      0.5      1        2 
   2  chr2_99742430     ASom    G    T        0      0        2 
   2  chr2_99742430     HCab    G    T        0      0        2 
   2  chr2_99742430     HPrz    G    T        0      0        2 
   2  chr2_99742430     ZBoe    G    T        0      0        2 
   2  chr2_99742430     ZGre    G    T        0      0        2 
   2  chr2_99742430     ZHar    G    T        0      0        2 
   2  chr2_99742430   Sample    G    T        0      0        2 
   2  chr2_99777938     AAsi    A    C        1      2        2 
   2  chr2_99777938     AKia    A    C        0      0        2 
   2  chr2_99777938     AOna    A    C        0      0        2 
   2  chr2_99777938     ASom    A    C        0      0        2 
   2  chr2_99777938     HCab    A    C        0      0        2 
   2  chr2_99777938     HPrz    A    C        0      0        2 
   2  chr2_99777938     ZBoe    A    C        0      0        2 
   2  chr2_99777938     ZGre    A    C        0      0        2 
   2  chr2_99777938     ZHar    A    C        0      0        2 
   2  chr2_99777938   Sample    A    C        0      0        2 
   2  chr2_99780522     AAsi    A    T        0      0        2 
   2  chr2_99780522     AKia    A    T        0      0        2 
   2  chr2_99780522     AOna    A    T        0      0        2 
   2  chr2_99780522     ASom    A    T        0      0        2 
   2  chr2_99780522     HCab    A    T        0      0        2 
   2  chr2_99780522     HPrz    A    T        0      0        2 
   2  chr2_99780522     ZBoe    A    T      0.5      1        2 
   2  chr2_99780522     ZGre    A    T        0      0        2 
   2  chr2_99780522     ZHar    A    T        0      0        2 
   2  chr2_99780522   Sample    A    T        0      0        2 
   2  chr2_99789232     AAsi    G    T        0      0        2 
   2  chr2_99789232     AKia    G    T        0      0        2 
   2  chr2_99789232     AOna    G    T      0.5      1        2 
   2  chr2_99789232     ASom    G    T        0      0        2 
   2  chr2_99789232     HCab    G    T        0      0        2 
   2  chr2_99789232     HPrz    G    T        0      0        2 
   2  chr2_99789232     ZBoe    G    T        0      0        2 
   2  chr2_99789232     ZGre    G    T        0      0        2 
   2  chr2_99789232     ZHar    G    T        0      0        2 
   2  chr2_99789232   Sample    G    T        0      0        2 
   2  chr2_99802386     AAsi    C    G        0      0        2 
   2  chr2_99802386     AKia    C    G        0      0        2 
   2  chr2_99802386     AOna    C    G      0.5      1        2 
   2  chr2_99802386     ASom    C    G        0      0        2 
   2  chr2_99802386     HCab    C    G        0      0        2 
   2  chr2_99802386     HPrz    C    G        0      0        2 
   2  chr2_99802386     ZBoe    C    G        0      0        2 
   2  chr2_99802386     ZGre    C    G        0      0        2 
   2  chr2_99802386     ZHar    C    G        0      0        2 
   2  chr2_99802386   Sample    C    G        0      0        2 
   2  chr2_99802646     AAsi    C    A        1      2        2 
   2  chr2_99802646     AKia    C    A        0      0        2 
   2  chr2_99802646     AOna    C    A        0      0        2 
   2  chr2_99802646     ASom    C    A        1      2        2 
   2  chr2_99802646     HCab    C    A        1      2        2 
   2  chr2_99802646     HPrz    C    A        1      2        2 
   2  chr2_99802646     ZBoe    C    A        0      0        2 
   2  chr2_99802646     ZGre    C    A        0      0        2 
   2  chr2_99802646     ZHar    C    A        0      0        2 
   2  chr2_99802646   Sample    C    A        1      2        2 
   2  chr2_99805342     AAsi    G    C        0      0        2 
   2  chr2_99805342     AKia    G    C        0      0        2 
   2  chr2_99805342     AOna    G    C        0      0        2 
   2  chr2_99805342     ASom    G    C        0      0        2 
   2  chr2_99805342     HCab    G    C        1      2        2 
   2  chr2_99805342     HPrz    G    C        1      2        2 
   2  chr2_99805342     ZBoe    G    C        0      0        2 
   2  chr2_99805342     ZGre    G    C        0      0        2 
   2  chr2_99805342     ZHar    G    C        0      0        2 
   2  chr2_99805342   Sample    G    C        1      2        2 
   2  chr2_99807388     AAsi    G    C        0      0        2 
   2  chr2_99807388     AKia    G    C        0      0        2 
   2  chr2_99807388     AOna    G    C        0      0        2 
   2  chr2_99807388     ASom    G    C        0      0        2 
   2  chr2_99807388     HCab    G    C        1      2        2 
   2  chr2_99807388     HPrz    G    C        1      2        2 
   2  chr2_99807388     ZBoe    G    C        0      0        2 
   2  chr2_99807388     ZGre    G    C        0      0        2 
   2  chr2_99807388     ZHar    G    C        0      0        2 
   2  chr2_99807388   Sample    G    C        1      2        2 
   2  chr2_99809544     AAsi    T    G        0      0        2 
   2  chr2_99809544     AKia    T    G        0      0        2 
   2  chr2_99809544     AOna    T    G        0      0        2 
   2  chr2_99809544     ASom    T    G        0      0        2 
   2  chr2_99809544     HCab    T    G        0      0        2 
   2  chr2_99809544     HPrz    T    G        0      0        2 
   2  chr2_99809544     ZBoe    T    G      0.5      1        2 
   2  chr2_99809544     ZGre    T    G        0      0        2 
   2  chr2_99809544     ZHar    T    G        0      0        2 
   2  chr2_99809544   Sample    T    G        0      0        2 
   2  chr2_99814813     AAsi    G    C        0      0        2 
   2  chr2_99814813     AKia    G    C        0      0        2 
   2  chr2_99814813     AOna    G    C        0      0        2 
   2  chr2_99814813     ASom    G    C        0      0        2 
   2  chr2_99814813     HCab    G    C        1      2        2 
   2  chr2_99814813     HPrz    G    C      0.5      1        2 
   2  chr2_99814813     ZBoe    G    C        0      0        2 
   2  chr2_99814813     ZGre    G    C        0      0        2 
   2  chr2_99814813     ZHar    G    C        0      0        2 
   2  chr2_99814813   Sample    G    C        1      2        2 
   2  chr2_99833318     AAsi    C    G        1      2        2 
   2  chr2_99833318     AKia    C    G        0      0        2 
   2  chr2_99833318     AOna    C    G        0      0        2 
   2  chr2_99833318     ASom    C    G        1      2        2 
   2  chr2_99833318     HCab    C    G        0      0        2 
   2  chr2_99833318     HPrz    C    G        0      0        2 
   2  chr2_99833318     ZBoe    C    G        0      0        2 
   2  chr2_99833318     ZGre    C    G        0      0        2 
   2  chr2_99833318     ZHar    C    G        0      0        2 
   2  chr2_99833318   Sample    C    G        0      0        2 
   2  chr2_99835179     AAsi    G    T        1      2        2 
   2  chr2_99835179     AKia    G    T        0      0        2 
   2  chr2_99835179     AOna    G    T        0      0        2 
   2  chr2_99835179     ASom    G    T        1      2        2 
   2  chr2_99835179     HCab    G    T        0      0        2 
   2  chr2_99835179     HPrz    G    T        0      0        2 
   2  chr2_99835179     ZBoe    G    T        0      0        2 
   2  chr2_99835179     ZGre    G    T        0      0        2 
   2  chr2_99835179     ZHar    G    T        0      0        2 
   2  chr2_99835179   Sample    G    T        0      0        2 
   2  chr2_99881077     AAsi    C    A        0      0        2 
   2  chr2_99881077     AKia    C    A        0      0        2 
   2  chr2_99881077     AOna    C    A        0      0        2 
   2  chr2_99881077     ASom    C    A      0.5      1        2 
   2  chr2_99881077     HCab    C    A        0      0        2 
   2  chr2_99881077     HPrz    C    A        0      0        2 
   2  chr2_99881077     ZBoe    C    A        0      0        2 
   2  chr2_99881077     ZGre    C    A        0      0        2 
   2  chr2_99881077     ZHar    C    A        0      0        2 
   2  chr2_99881077   Sample    C    A        0      0        2 
   2  chr2_99903911     AAsi    C    A        1      2        2 
   2  chr2_99903911     AKia    C    A        0      0        2 
   2  chr2_99903911     AOna    C    A        0      0        2 
   2  chr2_99903911     ASom    C    A        1      2        2 
   2  chr2_99903911     HCab    C    A        0      0        2 
   2  chr2_99903911     HPrz    C    A        0      0        2 
   2  chr2_99903911     ZBoe    C    A        0      0        2 
   2  chr2_99903911     ZGre    C    A        0      0        2 
   2  chr2_99903911     ZHar    C    A        0      0        2 
   2  chr2_99903911   Sample    C    A        0      0        2 
   2  chr2_99915772     AAsi    C    A        0      0        2 
   2  chr2_99915772     AKia    C    A        0      0        2 
   2  chr2_99915772     AOna    C    A        0      0        2 
   2  chr2_99915772     ASom    C    A        0      0        2 
   2  chr2_99915772     HCab    C    A        1      2        2 
   2  chr2_99915772     HPrz    C    A        1      2        2 
   2  chr2_99915772     ZBoe    C    A        0      0        2 
   2  chr2_99915772     ZGre    C    A        0      0        2 
   2  chr2_99915772     ZHar    C    A        0      0        2 
   2  chr2_99915772   Sample    C    A        1      2        2 
   2  chr2_99919910     AAsi    T    A        1      2        2 
   2  chr2_99919910     AKia    T    A        1      2        2 
   2  chr2_99919910     AOna    T    A        0      0        2 
   2  chr2_99919910     ASom    T    A        1      2        2 
   2  chr2_99919910     HCab    T    A        0      0        2 
   2  chr2_99919910     HPrz    T    A        0      0        2 
   2  chr2_99919910     ZBoe    T    A        0      0        2 
   2  chr2_99919910     ZGre    T    A        0      0        2 
   2  chr2_99919910     ZHar    T    A        0      0        2 
   2  chr2_99919910   Sample    T    A        0      0        2 
   2  chr2_99920665     AAsi    C    G        0      0        2 
   2  chr2_99920665     AKia    C    G        0      0        2 
   2  chr2_99920665     AOna    C    G        0      0        2 
   2  chr2_99920665     ASom    C    G        0      0        2 
   2  chr2_99920665     HCab    C    G        0      0        2 
   2  chr2_99920665     HPrz    C    G        0      0        2 
   2  chr2_99920665     ZBoe    C    G      0.5      1        2 
   2  chr2_99920665     ZGre    C    G        0      0        2 
   2  chr2_99920665     ZHar    C    G        0      0        2 
   2  chr2_99920665   Sample    C    G        0      0        2 
   2  chr2_99963783     AAsi    A    T        0      0        2 
   2  chr2_99963783     AKia    A    T        0      0        2 
   2  chr2_99963783     AOna    A    T        0      0        2 
   2  chr2_99963783     ASom    A    T        0      0        2 
   2  chr2_99963783     HCab    A    T        1      2        2 
   2  chr2_99963783     HPrz    A    T        1      2        2 
   2  chr2_99963783     ZBoe    A    T        0      0        2 
   2  chr2_99963783     ZGre    A    T        0      0        2 
   2  chr2_99963783     ZHar    A    T        0      0        2 
   2  chr2_99963783   Sample    A    T        1      2        2 
   2  chr2_99975201     AAsi    C    A        0      0        2 
   2  chr2_99975201     AKia    C    A        1      2        2 
   2  chr2_99975201     AOna    C    A        0      0        2 
   2  chr2_99975201     ASom    C    A        0      0        2 
   2  chr2_99975201     HCab    C    A        0      0        2 
   2  chr2_99975201     HPrz    C    A        0      0        2 
   2  chr2_99975201     ZBoe    C    A        0      0        2 
   2  chr2_99975201     ZGre    C    A        0      0        2 
   2  chr2_99975201     ZHar    C    A        0      0        2 
   2  chr2_99975201   Sample    C    A        0      0        2 
   2 chr2_100023937     AAsi    T    A        0      0        2 
   2 chr2_100023937     AKia    T    A        0      0        2 
   2 chr2_100023937     AOna    T    A        0      0        2 
   2 chr2_100023937     ASom    T    A        1      2        2 
   2 chr2_100023937     HCab    T    A        0      0        2 
   2 chr2_100023937     HPrz    T    A        0      0        2 
   2 chr2_100023937     ZBoe    T    A        0      0        2 
   2 chr2_100023937     ZGre    T    A        0      0        2 
   2 chr2_100023937     ZHar    T    A        0      0        2 
   2 chr2_100023937   Sample    T    A        0      0        2 
   2 chr2_100025717     AAsi    G    C        0      0        2 
   2 chr2_100025717     AKia    G    C        0      0        2 
   2 chr2_100025717     AOna    G    C        0      0        2 
   2 chr2_100025717     ASom    G    C        0      0        2 
   2 chr2_100025717     HCab    G    C        0      0        2 
   2 chr2_100025717     HPrz    G    C        0      0        2 
   2 chr2_100025717     ZBoe    G    C        1      2        2 
   2 chr2_100025717     ZGre    G    C        1      2        2 
   2 chr2_100025717     ZHar    G    C        1      2        2 
   2 chr2_100025717   Sample    G    C        0      0        2 
   2 chr2_100044271     AAsi    G    C        0      0        2 
   2 chr2_100044271     AKia    G    C        1      2        2 
   2 chr2_100044271     AOna    G    C        0      0        2 
   2 chr2_100044271     ASom    G    C        0      0        2 
   2 chr2_100044271     HCab    G    C        0      0        2 
   2 chr2_100044271     HPrz    G    C        0      0        2 
   2 chr2_100044271     ZBoe    G    C        0      0        2 
   2 chr2_100044271     ZGre    G    C        0      0        2 
   2 chr2_100044271     ZHar    G    C        0      0        2 
   2 chr2_100044271   Sample    G    C        0      0        2 
   2 chr2_100136730     AAsi    C    G        0      0        2 
   2 chr2_100136730     AKia    C    G        0      0        2 
   2 chr2_100136730     AOna    C    G        0      0        2 
   2 chr2_100136730     ASom    C    G        0      0        2 
   2 chr2_100136730     HCab    C    G        0      0        2 
   2 chr2_100136730     HPrz    C    G        0      0        2 
   2 chr2_100136730     ZBoe    C    G        0      0        2 
   2 chr2_100136730     ZGre    C    G        0      0        2 
   2 chr2_100136730     ZHar    C    G        1      2        2 
   2 chr2_100136730   Sample    C    G        0      0        2 
   2 chr2_100148921     AAsi    T    A        0      0        2 
   2 chr2_100148921     AKia    T    A        1      2        2 
   2 chr2_100148921     AOna    T    A        1      2        2 
   2 chr2_100148921     ASom    T    A        0      0        2 
   2 chr2_100148921     HCab    T    A        0      0        2 
   2 chr2_100148921     HPrz    T    A        0      0        2 
   2 chr2_100148921     ZBoe    T    A        0      0        2 
   2 chr2_100148921     ZGre    T    A        0      0        2 
   2 chr2_100148921     ZHar    T    A        0      0        2 
   2 chr2_100148921   Sample    T    A        0      0        2 
   2 chr2_100158043     AAsi    T    A        0      0        2 
   2 chr2_100158043     AKia    T    A        0      0        2 
   2 chr2_100158043     AOna    T    A        0      0        2 
   2 chr2_100158043     ASom    T    A        0      0        2 
   2 chr2_100158043     HCab    T    A        0      0        2 
   2 chr2_100158043     HPrz    T    A        0      0        2 
   2 chr2_100158043     ZBoe    T    A        0      0        2 
   2 chr2_100158043     ZGre    T    A        1      2        2 
   2 chr2_100158043     ZHar    T    A        0      0        2 
   2 chr2_100158043   Sample    T    A        0      0        2 
   2 chr2_100166077     AAsi    C    G        0      0        2 
   2 chr2_100166077     AKia    C    G        0      0        2 
   2 chr2_100166077     AOna    C    G        0      0        2 
   2 chr2_100166077     ASom    C    G        0      0        2 
   2 chr2_100166077     HCab    C    G        1      2        2 
   2 chr2_100166077     HPrz    C    G        1      2        2 
   2 chr2_100166077     ZBoe    C    G        0      0        2 
   2 chr2_100166077     ZGre    C    G        0      0        2 
   2 chr2_100166077     ZHar    C    G        0      0        2 
   2 chr2_100166077   Sample    C    G        1      2        2 
   2 chr2_100166992     AAsi    A    C        0      0        2 
   2 chr2_100166992     AKia    A    C        0      0        2 
   2 chr2_100166992     AOna    A    C      0.5      1        2 
   2 chr2_100166992     ASom    A    C        0      0        2 
   2 chr2_100166992     HCab    A    C        0      0        2 
   2 chr2_100166992     HPrz    A    C        0      0        2 
   2 chr2_100166992     ZBoe    A    C        0      0        2 
   2 chr2_100166992     ZGre    A    C        0      0        2 
   2 chr2_100166992     ZHar    A    C        0      0        2 
   2 chr2_100166992   Sample    A    C        0      0        2 
   2 chr2_100174943     AAsi    C    A        0      0        2 
   2 chr2_100174943     AKia    C    A        0      0        2 
   2 chr2_100174943     AOna    C    A        0      0        2 
   2 chr2_100174943     ASom    C    A        0      0        2 
   2 chr2_100174943     HCab    C    A        0      0        2 
   2 chr2_100174943     HPrz    C    A        0      0        2 
   2 chr2_100174943     ZBoe    C    A      0.5      1        2 
   2 chr2_100174943     ZGre    C    A        1      2        2 
   2 chr2_100174943     ZHar    C    A        1      2        2 
   2 chr2_100174943   Sample    C    A        0      0        2 
   2 chr2_100206445     AAsi    T    A        0      0        2 
   2 chr2_100206445     AKia    T    A        0      0        2 
   2 chr2_100206445     AOna    T    A        0      0        2 
   2 chr2_100206445     ASom    T    A        0      0        2 
   2 chr2_100206445     HCab    T    A        1      2        2 
   2 chr2_100206445     HPrz    T    A        1      2        2 
   2 chr2_100206445     ZBoe    T    A        0      0        2 
   2 chr2_100206445     ZGre    T    A        0      0        2 
   2 chr2_100206445     ZHar    T    A        0      0        2 
   2 chr2_100206445   Sample    T    A        1      2        2 
   2 chr2_100268527     AAsi    C    G        0      0        2 
   2 chr2_100268527     AKia    C    G        0      0        2 
   2 chr2_100268527     AOna    C    G        0      0        2 
   2 chr2_100268527     ASom    C    G        0      0        2 
   2 chr2_100268527     HCab    C    G        0      0        2 
   2 chr2_100268527     HPrz    C    G        0      0        2 
   2 chr2_100268527     ZBoe    C    G        0      0        2 
   2 chr2_100268527     ZGre    C    G        1      2        2 
   2 chr2_100268527     ZHar    C    G        0      0        2 
   2 chr2_100268527   Sample    C    G        0      0        2 
   2 chr2_100283055     AAsi    A    C        0      0        2 
   2 chr2_100283055     AKia    A    C        0      0        2 
   2 chr2_100283055     AOna    A    C        0      0        2 
   2 chr2_100283055     ASom    A    C        0      0        2 
   2 chr2_100283055     HCab    A    C        1      2        2 
   2 chr2_100283055     HPrz    A    C        1      2        2 
   2 chr2_100283055     ZBoe    A    C        0      0        2 
   2 chr2_100283055     ZGre    A    C        0      0        2 
   2 chr2_100283055     ZHar    A    C        0      0        2 
   2 chr2_100283055   Sample    A    C        1      2        2 
   2 chr2_100294238     AAsi    G    C        0      0        2 
   2 chr2_100294238     AKia    G    C        0      0        2 
   2 chr2_100294238     AOna    G    C        0      0        2 
   2 chr2_100294238     ASom    G    C        0      0        2 
   2 chr2_100294238     HCab    G    C        0      0        2 
   2 chr2_100294238     HPrz    G    C        0      0        2 
   2 chr2_100294238     ZBoe    G    C        0      0        2 
   2 chr2_100294238     ZGre    G    C        0      0        2 
   2 chr2_100294238     ZHar    G    C      0.5      1        2 
   2 chr2_100294238   Sample    G    C        0      0        2 
   2 chr2_100348541     AAsi    G    T        0      0        2 
   2 chr2_100348541     AKia    G    T        0      0        2 
   2 chr2_100348541     AOna    G    T        0      0        2 
   2 chr2_100348541     ASom    G    T        0      0        2 
   2 chr2_100348541     HCab    G    T        1      2        2 
   2 chr2_100348541     HPrz    G    T        1      2        2 
   2 chr2_100348541     ZBoe    G    T        0      0        2 
   2 chr2_100348541     ZGre    G    T        0      0        2 
   2 chr2_100348541     ZHar    G    T        0      0        2 
   2 chr2_100348541   Sample    G    T        1      2        2 
   2 chr2_100352480     AAsi    C    G        0      0        2 
   2 chr2_100352480     AKia    C    G        0      0        2 
   2 chr2_100352480     AOna    C    G        0      0        2 
   2 chr2_100352480     ASom    C    G        0      0        2 
   2 chr2_100352480     HCab    C    G        0      0        2 
   2 chr2_100352480     HPrz    C    G        0      0        2 
   2 chr2_100352480     ZBoe    C    G        1      2        2 
   2 chr2_100352480     ZGre    C    G        1      2        2 
   2 chr2_100352480     ZHar    C    G        1      2        2 
   2 chr2_100352480   Sample    C    G        0      0        2 
   2 chr2_100383855     AAsi    C    G        0      0        2 
   2 chr2_100383855     AKia    C    G        1      2        2 
   2 chr2_100383855     AOna    C    G        0      0        2 
   2 chr2_100383855     ASom    C    G        0      0        2 
   2 chr2_100383855     HCab    C    G        0      0        2 
   2 chr2_100383855     HPrz    C    G        0      0        2 
   2 chr2_100383855     ZBoe    C    G        0      0        2 
   2 chr2_100383855     ZGre    C    G        0      0        2 
   2 chr2_100383855     ZHar    C    G        0      0        2 
   2 chr2_100383855   Sample    C    G        0      0        2 
   2 chr2_100390329     AAsi    G    C        0      0        2 
   2 chr2_100390329     AKia    G    C        0      0        2 
   2 chr2_100390329     AOna    G    C        0      0        2 
   2 chr2_100390329     ASom    G    C        0      0        2 
   2 chr2_100390329     HCab    G    C        1      2        2 
   2 chr2_100390329     HPrz    G    C        1      2        2 
   2 chr2_100390329     ZBoe    G    C        0      0        2 
   2 chr2_100390329     ZGre    G    C        0      0        2 
   2 chr2_100390329     ZHar    G    C        0      0        2 
   2 chr2_100390329   Sample    G    C        1      2        2 
   2 chr2_100476961     AAsi    T    G        0      0        2 
   2 chr2_100476961     AKia    T    G        0      0        2 
   2 chr2_100476961     AOna    T    G        0      0        2 
   2 chr2_100476961     ASom    T    G        0      0        2 
   2 chr2_100476961     HCab    T    G      0.5      1        2 
   2 chr2_100476961     HPrz    T    G        1      2        2 
   2 chr2_100476961     ZBoe    T    G        0      0        2 
   2 chr2_100476961     ZGre    T    G        0      0        2 
   2 chr2_100476961     ZHar    T    G        0      0        2 
   2 chr2_100476961   Sample    T    G        0      0        2 
   2 chr2_100493438     AAsi    A    C        0      0        2 
   2 chr2_100493438     AKia    A    C        0      0        2 
   2 chr2_100493438     AOna    A    C        0      0        2 
   2 chr2_100493438     ASom    A    C        0      0        2 
   2 chr2_100493438     HCab    A    C        1      2        2 
   2 chr2_100493438     HPrz    A    C        0      0        2 
   2 chr2_100493438     ZBoe    A    C        0      0        2 
   2 chr2_100493438     ZGre    A    C        0      0        2 
   2 chr2_100493438     ZHar    A    C        0      0        2 
   2 chr2_100493438   Sample    A    C        1      2        2 
   2 chr2_100502722     AAsi    C    G        0      0        2 
   2 chr2_100502722     AKia    C    G        0      0        2 
   2 chr2_100502722     AOna    C    G        0      0        2 
   2 chr2_100502722     ASom    C    G        0      0        2 
   2 chr2_100502722     HCab    C    G        0      0        2 
   2 chr2_100502722     HPrz    C    G        1      2        2 
   2 chr2_100502722     ZBoe    C    G        0      0        2 
   2 chr2_100502722     ZGre    C    G        0      0        2 
   2 chr2_100502722     ZHar    C    G        0      0        2 
   2 chr2_100502722   Sample    C    G        0      0        2 
   2 chr2_100538698     AAsi    C    A        0      0        2 
   2 chr2_100538698     AKia    C    A        0      0        2 
   2 chr2_100538698     AOna    C    A        1      2        2 
   2 chr2_100538698     ASom    C    A        0      0        2 
   2 chr2_100538698     HCab    C    A        0      0        2 
   2 chr2_100538698     HPrz    C    A        0      0        2 
   2 chr2_100538698     ZBoe    C    A        0      0        2 
   2 chr2_100538698     ZGre    C    A        0      0        2 
   2 chr2_100538698     ZHar    C    A        0      0        2 
   2 chr2_100538698   Sample    C    A        0      0        2 
   2 chr2_100543460     AAsi    T    G      0.5      1        2 
   2 chr2_100543460     AKia    T    G        0      0        2 
   2 chr2_100543460     AOna    T    G        0      0        2 
   2 chr2_100543460     ASom    T    G        0      0        2 
   2 chr2_100543460     HCab    T    G        0      0        2 
   2 chr2_100543460     HPrz    T    G        0      0        2 
   2 chr2_100543460     ZBoe    T    G        0      0        2 
   2 chr2_100543460     ZGre    T    G        0      0        2 
   2 chr2_100543460     ZHar    T    G        0      0        2 
   2 chr2_100543460   Sample    T    G        0      0        2 
   2 chr2_100555102     AAsi    G    C        0      0        2 
   2 chr2_100555102     AKia    G    C        0      0        2 
   2 chr2_100555102     AOna    G    C        0      0        2 
   2 chr2_100555102     ASom    G    C      0.5      1        2 
   2 chr2_100555102     HCab    G    C        0      0        2 
   2 chr2_100555102     HPrz    G    C        0      0        2 
   2 chr2_100555102     ZBoe    G    C        0      0        2 
   2 chr2_100555102     ZGre    G    C        0      0        2 
   2 chr2_100555102     ZHar    G    C        0      0        2 
   2 chr2_100555102   Sample    G    C        0      0        2 
   2 chr2_100559479     AAsi    T    A        0      0        2 
   2 chr2_100559479     AKia    T    A        1      2        2 
   2 chr2_100559479     AOna    T    A        0      0        2 
   2 chr2_100559479     ASom    T    A        0      0        2 
   2 chr2_100559479     HCab    T    A        0      0        2 
   2 chr2_100559479     HPrz    T    A        0      0        2 
   2 chr2_100559479     ZBoe    T    A        0      0        2 
   2 chr2_100559479     ZGre    T    A        0      0        2 
   2 chr2_100559479     ZHar    T    A        0      0        2 
   2 chr2_100559479   Sample    T    A        0      0        2 
   2 chr2_100599221     AAsi    T    G        0      0        2 
   2 chr2_100599221     AKia    T    G        0      0        2 
   2 chr2_100599221     AOna    T    G        0      0        2 
   2 chr2_100599221     ASom    T    G        0      0        2 
   2 chr2_100599221     HCab    T    G        0      0        2 
   2 chr2_100599221     HPrz    T    G        0      0        2 
   2 chr2_100599221     ZBoe    T    G        0      0        2 
   2 chr2_100599221     ZGre    T    G        1      2        2 
   2 chr2_100599221     ZHar    T    G        0      0        2 
   2 chr2_100599221   Sample    T    G        0      0        2 
   2 chr2_100606461     AAsi    G    T        0      0        2 
   2 chr2_100606461     AKia    G    T      0.5      1        2 
   2 chr2_100606461     AOna    G    T        0      0        2 
   2 chr2_100606461     ASom    G    T        0      0        2 
   2 chr2_100606461     HCab    G    T        0      0        2 
   2 chr2_100606461     HPrz    G    T        0      0        2 
   2 chr2_100606461     ZBoe    G    T        0      0        2 
   2 chr2_100606461     ZGre    G    T        0      0        2 
   2 chr2_100606461     ZHar    G    T        0      0        2 
   2 chr2_100606461   Sample    G    T        0      0        2 
   2 chr2_100651922     AAsi    A    C        0      0        2 
   2 chr2_100651922     AKia    A    C        0      0        2 
   2 chr2_100651922     AOna    A    C      0.5      1        2 
   2 chr2_100651922     ASom    A    C        0      0        2 
   2 chr2_100651922     HCab    A    C        0      0        2 
   2 chr2_100651922     HPrz    A    C        0      0        2 
   2 chr2_100651922     ZBoe    A    C        0      0        2 
   2 chr2_100651922     ZGre    A    C        0      0        2 
   2 chr2_100651922     ZHar    A    C        0      0        2 
   2 chr2_100651922   Sample    A    C        0      0        2 
   2 chr2_100656147     AAsi    A    T        0      0        2 
   2 chr2_100656147     AKia    A    T        0      0        2 
   2 chr2_100656147     AOna    A    T        0      0        2 
   2 chr2_100656147     ASom    A    T        0      0        2 
   2 chr2_100656147     HCab    A    T        1      2        2 
   2 chr2_100656147     HPrz    A    T        1      2        2 
   2 chr2_100656147     ZBoe    A    T        0      0        2 
   2 chr2_100656147     ZGre    A    T        0      0        2 
   2 chr2_100656147     ZHar    A    T        0      0        2 
   2 chr2_100656147   Sample    A    T        1      2        2 
   2 chr2_100680529     AAsi    C    A        0      0        2 
   2 chr2_100680529     AKia    C    A        0      0        2 
   2 chr2_100680529     AOna    C    A        0      0        2 
   2 chr2_100680529     ASom    C    A        0      0        2 
   2 chr2_100680529     HCab    C    A        1      2        2 
   2 chr2_100680529     HPrz    C    A        1      2        2 
   2 chr2_100680529     ZBoe    C    A        0      0        2 
   2 chr2_100680529     ZGre    C    A        0      0        2 
   2 chr2_100680529     ZHar    C    A        0      0        2 
   2 chr2_100680529   Sample    C    A        1      2        2 
   2 chr2_100704434     AAsi    C    A        0      0        2 
   2 chr2_100704434     AKia    C    A        0      0        2 
   2 chr2_100704434     AOna    C    A        0      0        2 
   2 chr2_100704434     ASom    C    A        0      0        2 
   2 chr2_100704434     HCab    C    A        1      2        2 
   2 chr2_100704434     HPrz    C    A        1      2        2 
   2 chr2_100704434     ZBoe    C    A        0      0        2 
   2 chr2_100704434     ZGre    C    A        0      0        2 
   2 chr2_100704434     ZHar    C    A        0      0        2 
   2 chr2_100704434   Sample    C    A        1      2        2 
   2 chr2_100706166     AAsi    A    C        1      2        2 
   2 chr2_100706166     AKia    A    C        0      0        2 
   2 chr2_100706166     AOna    A    C      0.5      1        2 
   2 chr2_100706166     ASom    A    C        1      2        2 
   2 chr2_100706166     HCab    A    C        0      0        2 
   2 chr2_100706166     HPrz    A    C        0      0        2 
   2 chr2_100706166     ZBoe    A    C        0      0        2 
   2 chr2_100706166     ZGre    A    C        0      0        2 
   2 chr2_100706166     ZHar    A    C        0      0        2 
   2 chr2_100706166   Sample    A    C        0      0        2 
   2 chr2_100714131     AAsi    C    G        0      0        2 
   2 chr2_100714131     AKia    C    G        0      0        2 
   2 chr2_100714131     AOna    C    G        0      0        2 
   2 chr2_100714131     ASom    C    G        0      0        2 
   2 chr2_100714131     HCab    C    G      0.5      1        2 
   2 chr2_100714131     HPrz    C    G      0.5      1        2 
   2 chr2_100714131     ZBoe    C    G        0      0        2 
   2 chr2_100714131     ZGre    C    G        0      0        2 
   2 chr2_100714131     ZHar    C    G        0      0        2 
   2 chr2_100714131   Sample    C    G        0      0        2 
   2 chr2_100719408     AAsi    T    A        0      0        2 
   2 chr2_100719408     AKia    T    A        0      0        2 
   2 chr2_100719408     AOna    T    A        0      0        2 
   2 chr2_100719408     ASom    T    A        0      0        2 
   2 chr2_100719408     HCab    T    A        0      0        2 
   2 chr2_100719408     HPrz    T    A        0      0        2 
   2 chr2_100719408     ZBoe    T    A        0      0        2 
   2 chr2_100719408     ZGre    T    A        1      2        2 
   2 chr2_100719408     ZHar    T    A        0      0        2 
   2 chr2_100719408   Sample    T    A        0      0        2 
   2 chr2_100726184     AAsi    C    A        0      0        2 
   2 chr2_100726184     AKia    C    A        0      0        2 
   2 chr2_100726184     AOna    C    A        0      0        2 
   2 chr2_100726184     ASom    C    A      0.5      1        2 
   2 chr2_100726184     HCab    C    A        0      0        2 
   2 chr2_100726184     HPrz    C    A        0      0        2 
   2 chr2_100726184     ZBoe    C    A        0      0        2 
   2 chr2_100726184     ZGre    C    A        0      0        2 
   2 chr2_100726184     ZHar    C    A        0      0        2 
   2 chr2_100726184   Sample    C    A        0      0        2 
   2 chr2_100733768     AAsi    G    T        0      0        2 
   2 chr2_100733768     AKia    G    T        0      0        2 
   2 chr2_100733768     AOna    G    T        0      0        2 
   2 chr2_100733768     ASom    G    T        0      0        2 
   2 chr2_100733768     HCab    G    T        0      0        2 
   2 chr2_100733768     HPrz    G    T        0      0        2 
   2 chr2_100733768     ZBoe    G    T        0      0        2 
   2 chr2_100733768     ZGre    G    T        1      2        2 
   2 chr2_100733768     ZHar    G    T        0      0        2 
   2 chr2_100733768   Sample    G    T        0      0        2 
   2 chr2_100770896     AAsi    T    G        0      0        2 
   2 chr2_100770896     AKia    T    G        1      2        2 
   2 chr2_100770896     AOna    T    G        1      2        2 
   2 chr2_100770896     ASom    T    G        0      0        2 
   2 chr2_100770896     HCab    T    G        0      0        2 
   2 chr2_100770896     HPrz    T    G        0      0        2 
   2 chr2_100770896     ZBoe    T    G        0      0        2 
   2 chr2_100770896     ZGre    T    G        0      0        2 
   2 chr2_100770896     ZHar    T    G        1      2        2 
   2 chr2_100770896   Sample    T    G        0      0        2 
   2 chr2_100777328     AAsi    C    A        0      0        2 
   2 chr2_100777328     AKia    C    A        0      0        2 
   2 chr2_100777328     AOna    C    A        0      0        2 
   2 chr2_100777328     ASom    C    A        0      0        2 
   2 chr2_100777328     HCab    C    A        1      2        2 
   2 chr2_100777328     HPrz    C    A        1      2        2 
   2 chr2_100777328     ZBoe    C    A        0      0        2 
   2 chr2_100777328     ZGre    C    A        0      0        2 
   2 chr2_100777328     ZHar    C    A        0      0        2 
   2 chr2_100777328   Sample    C    A        1      2        2 
   2 chr2_100792345     AAsi    C    G        0      0        2 
   2 chr2_100792345     AKia    C    G        0      0        2 
   2 chr2_100792345     AOna    C    G        0      0        2 
   2 chr2_100792345     ASom    C    G        0      0        2 
   2 chr2_100792345     HCab    C    G        1      2        2 
   2 chr2_100792345     HPrz    C    G        1      2        2 
   2 chr2_100792345     ZBoe    C    G        0      0        2 
   2 chr2_100792345     ZGre    C    G        0      0        2 
   2 chr2_100792345     ZHar    C    G        0      0        2 
   2 chr2_100792345   Sample    C    G        1      2        2 
   2 chr2_100831656     AAsi    G    T        0      0        2 
   2 chr2_100831656     AKia    G    T        0      0        2 
   2 chr2_100831656     AOna    G    T        0      0        2 
   2 chr2_100831656     ASom    G    T        0      0        2 
   2 chr2_100831656     HCab    G    T        1      2        2 
   2 chr2_100831656     HPrz    G    T        1      2        2 
   2 chr2_100831656     ZBoe    G    T        0      0        2 
   2 chr2_100831656     ZGre    G    T        0      0        2 
   2 chr2_100831656     ZHar    G    T        0      0        2 
   2 chr2_100831656   Sample    G    T        1      2        2 
   2 chr2_100852189     AAsi    G    C        0      0        2 
   2 chr2_100852189     AKia    G    C        0      0        2 
   2 chr2_100852189     AOna    G    C        0      0        2 
   2 chr2_100852189     ASom    G    C        0      0        2 
   2 chr2_100852189     HCab    G    C        0      0        2 
   2 chr2_100852189     HPrz    G    C      0.5      1        2 
   2 chr2_100852189     ZBoe    G    C        0      0        2 
   2 chr2_100852189     ZGre    G    C        0      0        2 
   2 chr2_100852189     ZHar    G    C        0      0        2 
   2 chr2_100852189   Sample    G    C        0      0        2 
   2 chr2_100945428     AAsi    G    T        0      0        2 
   2 chr2_100945428     AKia    G    T        0      0        2 
   2 chr2_100945428     AOna    G    T        0      0        2 
   2 chr2_100945428     ASom    G    T        0      0        2 
   2 chr2_100945428     HCab    G    T        0      0        2 
   2 chr2_100945428     HPrz    G    T        0      0        2 
   2 chr2_100945428     ZBoe    G    T      0.5      1        2 
   2 chr2_100945428     ZGre    G    T        0      0        2 
   2 chr2_100945428     ZHar    G    T        0      0        2 
   2 chr2_100945428   Sample    G    T        0      0        2 
   2 chr2_100968577     AAsi    T    A        0      0        2 
   2 chr2_100968577     AKia    T    A        0      0        2 
   2 chr2_100968577     AOna    T    A        0      0        2 
   2 chr2_100968577     ASom    T    A        0      0        2 
   2 chr2_100968577     HCab    T    A        0      0        2 
   2 chr2_100968577     HPrz    T    A      0.5      1        2 
   2 chr2_100968577     ZBoe    T    A        0      0        2 
   2 chr2_100968577     ZGre    T    A        0      0        2 
   2 chr2_100968577     ZHar    T    A        0      0        2 
   2 chr2_100968577   Sample    T    A        1      2        2 
   2 chr2_100999303     AAsi    A    C        0      0        2 
   2 chr2_100999303     AKia    A    C        0      0        2 
   2 chr2_100999303     AOna    A    C      0.5      1        2 
   2 chr2_100999303     ASom    A    C        0      0        2 
   2 chr2_100999303     HCab    A    C        0      0        2 
   2 chr2_100999303     HPrz    A    C        0      0        2 
   2 chr2_100999303     ZBoe    A    C        0      0        2 
   2 chr2_100999303     ZGre    A    C        0      0        2 
   2 chr2_100999303     ZHar    A    C        0      0        2 
   2 chr2_100999303   Sample    A    C        0      0        2 
   2 chr2_101019389     AAsi    A    T        0      0        2 
   2 chr2_101019389     AKia    A    T        0      0        2 
   2 chr2_101019389     AOna    A    T        0      0        2 
   2 chr2_101019389     ASom    A    T        0      0        2 
   2 chr2_101019389     HCab    A    T        1      2        2 
   2 chr2_101019389     HPrz    A    T        1      2        2 
   2 chr2_101019389     ZBoe    A    T        0      0        2 
   2 chr2_101019389     ZGre    A    T        0      0        2 
   2 chr2_101019389     ZHar    A    T        0      0        2 
   2 chr2_101019389   Sample    A    T        1      2        2 
   2 chr2_101037497     AAsi    G    T        1      2        2 
   2 chr2_101037497     AKia    G    T        0      0        2 
   2 chr2_101037497     AOna    G    T        0      0        2 
   2 chr2_101037497     ASom    G    T        1      2        2 
   2 chr2_101037497     HCab    G    T        0      0        2 
   2 chr2_101037497     HPrz    G    T        0      0        2 
   2 chr2_101037497     ZBoe    G    T        0      0        2 
   2 chr2_101037497     ZGre    G    T        0      0        2 
   2 chr2_101037497     ZHar    G    T        0      0        2 
   2 chr2_101037497   Sample    G    T        0      0        2 
   2 chr2_101121385     AAsi    T    G        0      0        2 
   2 chr2_101121385     AKia    T    G        0      0        2 
   2 chr2_101121385     AOna    T    G        0      0        2 
   2 chr2_101121385     ASom    T    G        0      0        2 
   2 chr2_101121385     HCab    T    G        0      0        2 
   2 chr2_101121385     HPrz    T    G        0      0        2 
   2 chr2_101121385     ZBoe    T    G      0.5      1        2 
   2 chr2_101121385     ZGre    T    G        0      0        2 
   2 chr2_101121385     ZHar    T    G        0      0        2 
   2 chr2_101121385   Sample    T    G        0      0        2 
   2 chr2_101131119     AAsi    C    G        0      0        2 
   2 chr2_101131119     AKia    C    G        0      0        2 
   2 chr2_101131119     AOna    C    G        0      0        2 
   2 chr2_101131119     ASom    C    G        0      0        2 
   2 chr2_101131119     HCab    C    G        1      2        2 
   2 chr2_101131119     HPrz    C    G        1      2        2 
   2 chr2_101131119     ZBoe    C    G        0      0        2 
   2 chr2_101131119     ZGre    C    G        0      0        2 
   2 chr2_101131119     ZHar    C    G        0      0        2 
   2 chr2_101131119   Sample    C    G        1      2        2 
   2 chr2_101150166     AAsi    C    A        0      0        2 
   2 chr2_101150166     AKia    C    A        0      0        2 
   2 chr2_101150166     AOna    C    A        0      0        2 
   2 chr2_101150166     ASom    C    A        0      0        2 
   2 chr2_101150166     HCab    C    A        0      0        2 
   2 chr2_101150166     HPrz    C    A        0      0        2 
   2 chr2_101150166     ZBoe    C    A      0.5      1        2 
   2 chr2_101150166     ZGre    C    A        0      0        2 
   2 chr2_101150166     ZHar    C    A        0      0        2 
   2 chr2_101150166   Sample    C    A        0      0        2 
   2 chr2_101186619     AAsi    G    C        0      0        2 
   2 chr2_101186619     AKia    G    C        0      0        2 
   2 chr2_101186619     AOna    G    C        0      0        2 
   2 chr2_101186619     ASom    G    C        0      0        2 
   2 chr2_101186619     HCab    G    C        0      0        2 
   2 chr2_101186619     HPrz    G    C        0      0        2 
   2 chr2_101186619     ZBoe    G    C      0.5      1        2 
   2 chr2_101186619     ZGre    G    C        0      0        2 
   2 chr2_101186619     ZHar    G    C        0      0        2 
   2 chr2_101186619   Sample    G    C        0      0        2 
   2 chr2_101199242     AAsi    C    G        0      0        2 
   2 chr2_101199242     AKia    C    G        0      0        2 
   2 chr2_101199242     AOna    C    G        0      0        2 
   2 chr2_101199242     ASom    C    G        0      0        2 
   2 chr2_101199242     HCab    C    G        0      0        2 
   2 chr2_101199242     HPrz    C    G        0      0        2 
   2 chr2_101199242     ZBoe    C    G        0      0        2 
   2 chr2_101199242     ZGre    C    G        1      2        2 
   2 chr2_101199242     ZHar    C    G        0      0        2 
   2 chr2_101199242   Sample    C    G        0      0        2 
   2 chr2_101201553     AAsi    C    G        0      0        2 
   2 chr2_101201553     AKia    C    G        0      0        2 
   2 chr2_101201553     AOna    C    G        0      0        2 
   2 chr2_101201553     ASom    C    G        0      0        2 
   2 chr2_101201553     HCab    C    G        0      0        2 
   2 chr2_101201553     HPrz    C    G        0      0        2 
   2 chr2_101201553     ZBoe    C    G        1      2        2 
   2 chr2_101201553     ZGre    C    G        0      0        2 
   2 chr2_101201553     ZHar    C    G        0      0        2 
   2 chr2_101201553   Sample    C    G        0      0        2 
   2 chr2_101203954     AAsi    G    C        0      0        2 
   2 chr2_101203954     AKia    G    C        0      0        2 
   2 chr2_101203954     AOna    G    C        0      0        2 
   2 chr2_101203954     ASom    G    C        0      0        2 
   2 chr2_101203954     HCab    G    C      0.5      1        2 
   2 chr2_101203954     HPrz    G    C        0      0        2 
   2 chr2_101203954     ZBoe    G    C        0      0        2 
   2 chr2_101203954     ZGre    G    C        0      0        2 
   2 chr2_101203954     ZHar    G    C        0      0        2 
   2 chr2_101203954   Sample    G    C        0      0        2 
   2 chr2_101246787     AAsi    A    C        0      0        2 
   2 chr2_101246787     AKia    A    C        0      0        2 
   2 chr2_101246787     AOna    A    C        0      0        2 
   2 chr2_101246787     ASom    A    C        0      0        2 
   2 chr2_101246787     HCab    A    C        1      2        2 
   2 chr2_101246787     HPrz    A    C        1      2        2 
   2 chr2_101246787     ZBoe    A    C        0      0        2 
   2 chr2_101246787     ZGre    A    C        0      0        2 
   2 chr2_101246787     ZHar    A    C        0      0        2 
   2 chr2_101246787   Sample    A    C        1      2        2 
   2 chr2_101286561     AAsi    G    C        0      0        2 
   2 chr2_101286561     AKia    G    C        0      0        2 
   2 chr2_101286561     AOna    G    C        0      0        2 
   2 chr2_101286561     ASom    G    C        0      0        2 
   2 chr2_101286561     HCab    G    C        0      0        2 
   2 chr2_101286561     HPrz    G    C        0      0        2 
   2 chr2_101286561     ZBoe    G    C      0.5      1        2 
   2 chr2_101286561     ZGre    G    C        0      0        2 
   2 chr2_101286561     ZHar    G    C        0      0        2 
   2 chr2_101286561   Sample    G    C        0      0        2 
   2 chr2_101303169     AAsi    G    T        0      0        2 
   2 chr2_101303169     AKia    G    T        0      0        2 
   2 chr2_101303169     AOna    G    T        0      0        2 
   2 chr2_101303169     ASom    G    T      0.5      1        2 
   2 chr2_101303169     HCab    G    T        0      0        2 
   2 chr2_101303169     HPrz    G    T        0      0        2 
   2 chr2_101303169     ZBoe    G    T        0      0        2 
   2 chr2_101303169     ZGre    G    T        0      0        2 
   2 chr2_101303169     ZHar    G    T        0      0        2 
   2 chr2_101303169   Sample    G    T        0      0        2 
   2 chr2_101312174     AAsi    G    T        0      0        2 
   2 chr2_101312174     AKia    G    T        0      0        2 
   2 chr2_101312174     AOna    G    T      0.5      1        2 
   2 chr2_101312174     ASom    G    T        0      0        2 
   2 chr2_101312174     HCab    G    T        0      0        2 
   2 chr2_101312174     HPrz    G    T        0      0        2 
   2 chr2_101312174     ZBoe    G    T        0      0        2 
   2 chr2_101312174     ZGre    G    T        0      0        2 
   2 chr2_101312174     ZHar    G    T        0      0        2 
   2 chr2_101312174   Sample    G    T        0      0        2 
   2 chr2_101318283     AAsi    G    T        0      0        2 
   2 chr2_101318283     AKia    G    T        0      0        2 
   2 chr2_101318283     AOna    G    T        0      0        2 
   2 chr2_101318283     ASom    G    T        0      0        2 
   2 chr2_101318283     HCab    G    T      0.5      1        2 
   2 chr2_101318283     HPrz    G    T        0      0        2 
   2 chr2_101318283     ZBoe    G    T        0      0        2 
   2 chr2_101318283     ZGre    G    T        0      0        2 
   2 chr2_101318283     ZHar    G    T        0      0        2 
   2 chr2_101318283   Sample    G    T        0      0        2 
   2 chr2_101358663     AAsi    C    A        0      0        2 
   2 chr2_101358663     AKia    C    A        0      0        2 
   2 chr2_101358663     AOna    C    A        0      0        2 
   2 chr2_101358663     ASom    C    A        0      0        2 
   2 chr2_101358663     HCab    C    A        0      0        2 
   2 chr2_101358663     HPrz    C    A        0      0        2 
   2 chr2_101358663     ZBoe    C    A      0.5      1        2 
   2 chr2_101358663     ZGre    C    A        0      0        2 
   2 chr2_101358663     ZHar    C    A        0      0        2 
   2 chr2_101358663   Sample    C    A        0      0        2 
   2 chr2_101360076     AAsi    T    A        1      2        2 
   2 chr2_101360076     AKia    T    A        0      0        2 
   2 chr2_101360076     AOna    T    A        0      0        2 
   2 chr2_101360076     ASom    T    A        1      2        2 
   2 chr2_101360076     HCab    T    A        1      2        2 
   2 chr2_101360076     HPrz    T    A        1      2        2 
   2 chr2_101360076     ZBoe    T    A        0      0        2 
   2 chr2_101360076     ZGre    T    A        0      0        2 
   2 chr2_101360076     ZHar    T    A        0      0        2 
   2 chr2_101360076   Sample    T    A        1      2        2 
   2 chr2_101361075     AAsi    T    G        0      0        2 
   2 chr2_101361075     AKia    T    G        0      0        2 
   2 chr2_101361075     AOna    T    G        0      0        2 
   2 chr2_101361075     ASom    T    G        0      0        2 
   2 chr2_101361075     HCab    T    G        0      0        2 
   2 chr2_101361075     HPrz    T    G        0      0        2 
   2 chr2_101361075     ZBoe    T    G        0      0        2 
   2 chr2_101361075     ZGre    T    G      0.5      1        2 
   2 chr2_101361075     ZHar    T    G        0      0        2 
   2 chr2_101361075   Sample    T    G        0      0        2 
   2 chr2_101382241     AAsi    A    C        0      0        2 
   2 chr2_101382241     AKia    A    C        0      0        2 
   2 chr2_101382241     AOna    A    C        0      0        2 
   2 chr2_101382241     ASom    A    C        0      0        2 
   2 chr2_101382241     HCab    A    C      0.5      1        2 
   2 chr2_101382241     HPrz    A    C      0.5      1        2 
   2 chr2_101382241     ZBoe    A    C        0      0        2 
   2 chr2_101382241     ZGre    A    C        0      0        2 
   2 chr2_101382241     ZHar    A    C        0      0        2 
   2 chr2_101382241   Sample    A    C        0      0        2 
   2 chr2_101400152     AAsi    G    C        0      0        2 
   2 chr2_101400152     AKia    G    C        0      0        2 
   2 chr2_101400152     AOna    G    C        0      0        2 
   2 chr2_101400152     ASom    G    C        0      0        2 
   2 chr2_101400152     HCab    G    C        1      2        2 
   2 chr2_101400152     HPrz    G    C        1      2        2 
   2 chr2_101400152     ZBoe    G    C        0      0        2 
   2 chr2_101400152     ZGre    G    C        0      0        2 
   2 chr2_101400152     ZHar    G    C        0      0        2 
   2 chr2_101400152   Sample    G    C        1      2        2 
   2 chr2_101400219     AAsi    G    C        0      0        2 
   2 chr2_101400219     AKia    G    C        0      0        2 
   2 chr2_101400219     AOna    G    C        0      0        2 
   2 chr2_101400219     ASom    G    C        0      0        2 
   2 chr2_101400219     HCab    G    C        0      0        2 
   2 chr2_101400219     HPrz    G    C        0      0        2 
   2 chr2_101400219     ZBoe    G    C      0.5      1        2 
   2 chr2_101400219     ZGre    G    C        0      0        2 
   2 chr2_101400219     ZHar    G    C        0      0        2 
   2 chr2_101400219   Sample    G    C        0      0        2 
   2 chr2_101448455     AAsi    C    A        1      2        2 
   2 chr2_101448455     AKia    C    A        0      0        2 
   2 chr2_101448455     AOna    C    A        0      0        2 
   2 chr2_101448455     ASom    C    A        1      2        2 
   2 chr2_101448455     HCab    C    A        0      0        2 
   2 chr2_101448455     HPrz    C    A        0      0        2 
   2 chr2_101448455     ZBoe    C    A        0      0        2 
   2 chr2_101448455     ZGre    C    A        0      0        2 
   2 chr2_101448455     ZHar    C    A        0      0        2 
   2 chr2_101448455   Sample    C    A        0      0        2 
   2 chr2_101448765     AAsi    G    C        0      0        2 
   2 chr2_101448765     AKia    G    C        0      0        2 
   2 chr2_101448765     AOna    G    C        0      0        2 
   2 chr2_101448765     ASom    G    C        0      0        2 
   2 chr2_101448765     HCab    G    C        0      0        2 
   2 chr2_101448765     HPrz    G    C        0      0        2 
   2 chr2_101448765     ZBoe    G    C      0.5      1        2 
   2 chr2_101448765     ZGre    G    C        0      0        2 
   2 chr2_101448765     ZHar    G    C        0      0        2 
   2 chr2_101448765   Sample    G    C        0      0        2 
   2 chr2_101461727     AAsi    C    G        0      0        2 
   2 chr2_101461727     AKia    C    G        0      0        2 
   2 chr2_101461727     AOna    C    G        0      0        2 
   2 chr2_101461727     ASom    C    G        0      0        2 
   2 chr2_101461727     HCab    C    G        0      0        2 
   2 chr2_101461727     HPrz    C    G        0      0        2 
   2 chr2_101461727     ZBoe    C    G        0      0        2 
   2 chr2_101461727     ZGre    C    G        0      0        2 
   2 chr2_101461727     ZHar    C    G        1      2        2 
   2 chr2_101461727   Sample    C    G        0      0        2 
   2 chr2_101485624     AAsi    C    A        0      0        2 
   2 chr2_101485624     AKia    C    A        0      0        2 
   2 chr2_101485624     AOna    C    A        0      0        2 
   2 chr2_101485624     ASom    C    A        0      0        2 
   2 chr2_101485624     HCab    C    A        0      0        2 
   2 chr2_101485624     HPrz    C    A        0      0        2 
   2 chr2_101485624     ZBoe    C    A        1      2        2 
   2 chr2_101485624     ZGre    C    A        0      0        2 
   2 chr2_101485624     ZHar    C    A        0      0        2 
   2 chr2_101485624   Sample    C    A        0      0        2 
   2 chr2_101493126     AAsi    T    A        0      0        2 
   2 chr2_101493126     AKia    T    A        0      0        2 
   2 chr2_101493126     AOna    T    A      0.5      1        2 
   2 chr2_101493126     ASom    T    A        0      0        2 
   2 chr2_101493126     HCab    T    A        0      0        2 
   2 chr2_101493126     HPrz    T    A        0      0        2 
   2 chr2_101493126     ZBoe    T    A        0      0        2 
   2 chr2_101493126     ZGre    T    A        0      0        2 
   2 chr2_101493126     ZHar    T    A        0      0        2 
   2 chr2_101493126   Sample    T    A        0      0        2 
   2 chr2_101546818     AAsi    A    T        0      0        2 
   2 chr2_101546818     AKia    A    T        0      0        2 
   2 chr2_101546818     AOna    A    T        0      0        2 
   2 chr2_101546818     ASom    A    T        0      0        2 
   2 chr2_101546818     HCab    A    T        1      2        2 
   2 chr2_101546818     HPrz    A    T        1      2        2 
   2 chr2_101546818     ZBoe    A    T        0      0        2 
   2 chr2_101546818     ZGre    A    T        0      0        2 
   2 chr2_101546818     ZHar    A    T        0      0        2 
   2 chr2_101546818   Sample    A    T        1      2        2 
   2 chr2_101556358     AAsi    T    A        0      0        2 
   2 chr2_101556358     AKia    T    A        0      0        2 
   2 chr2_101556358     AOna    T    A        0      0        2 
   2 chr2_101556358     ASom    T    A        0      0        2 
   2 chr2_101556358     HCab    T    A        0      0        2 
   2 chr2_101556358     HPrz    T    A        0      0        2 
   2 chr2_101556358     ZBoe    T    A      0.5      1        2 
   2 chr2_101556358     ZGre    T    A        0      0        2 
   2 chr2_101556358     ZHar    T    A        0      0        2 
   2 chr2_101556358   Sample    T    A        0      0        2 
   2 chr2_101565098     AAsi    A    T        1      2        2 
   2 chr2_101565098     AKia    A    T        0      0        2 
   2 chr2_101565098     AOna    A    T        0      0        2 
   2 chr2_101565098     ASom    A    T        1      2        2 
   2 chr2_101565098     HCab    A    T        0      0        2 
   2 chr2_101565098     HPrz    A    T        0      0        2 
   2 chr2_101565098     ZBoe    A    T        0      0        2 
   2 chr2_101565098     ZGre    A    T        0      0        2 
   2 chr2_101565098     ZHar    A    T        0      0        2 
   2 chr2_101565098   Sample    A    T        0      0        2 
   2 chr2_101598196     AAsi    C    A      0.5      1        2 
   2 chr2_101598196     AKia    C    A        0      0        2 
   2 chr2_101598196     AOna    C    A        0      0        2 
   2 chr2_101598196     ASom    C    A        0      0        2 
   2 chr2_101598196     HCab    C    A        0      0        2 
   2 chr2_101598196     HPrz    C    A        0      0        2 
   2 chr2_101598196     ZBoe    C    A        0      0        2 
   2 chr2_101598196     ZGre    C    A        0      0        2 
   2 chr2_101598196     ZHar    C    A        0      0        2 
   2 chr2_101598196   Sample    C    A        0      0        2 
   2 chr2_101606166     AAsi    G    C        0      0        2 
   2 chr2_101606166     AKia    G    C        0      0        2 
   2 chr2_101606166     AOna    G    C        0      0        2 
   2 chr2_101606166     ASom    G    C        0      0        2 
   2 chr2_101606166     HCab    G    C        1      2        2 
   2 chr2_101606166     HPrz    G    C        1      2        2 
   2 chr2_101606166     ZBoe    G    C        0      0        2 
   2 chr2_101606166     ZGre    G    C        0      0        2 
   2 chr2_101606166     ZHar    G    C        0      0        2 
   2 chr2_101606166   Sample    G    C        1      2        2 
   2 chr2_101613457     AAsi    G    C        0      0        2 
   2 chr2_101613457     AKia    G    C      0.5      1        2 
   2 chr2_101613457     AOna    G    C      0.5      1        2 
   2 chr2_101613457     ASom    G    C        0      0        2 
   2 chr2_101613457     HCab    G    C        0      0        2 
   2 chr2_101613457     HPrz    G    C        0      0        2 
   2 chr2_101613457     ZBoe    G    C        0      0        2 
   2 chr2_101613457     ZGre    G    C        0      0        2 
   2 chr2_101613457     ZHar    G    C        0      0        2 
   2 chr2_101613457   Sample    G    C        0      0        2 
   2 chr2_101625151     AAsi    T    A        0      0        2 
   2 chr2_101625151     AKia    T    A        1      2        2 
   2 chr2_101625151     AOna    T    A      0.5      1        2 
   2 chr2_101625151     ASom    T    A        0      0        2 
   2 chr2_101625151     HCab    T    A        0      0        2 
   2 chr2_101625151     HPrz    T    A        0      0        2 
   2 chr2_101625151     ZBoe    T    A        0      0        2 
   2 chr2_101625151     ZGre    T    A        0      0        2 
   2 chr2_101625151     ZHar    T    A        0      0        2 
   2 chr2_101625151   Sample    T    A        0      0        2 
   2 chr2_101629609     AAsi    C    G        0      0        2 
   2 chr2_101629609     AKia    C    G        0      0        2 
   2 chr2_101629609     AOna    C    G        0      0        2 
   2 chr2_101629609     ASom    C    G        0      0        2 
   2 chr2_101629609     HCab    C    G        0      0        2 
   2 chr2_101629609     HPrz    C    G        0      0        2 
   2 chr2_101629609     ZBoe    C    G        0      0        2 
   2 chr2_101629609     ZGre    C    G        0      0        2 
   2 chr2_101629609     ZHar    C    G        1      2        2 
   2 chr2_101629609   Sample    C    G        0      0        2 
   2 chr2_101672323     AAsi    C    G        0      0        2 
   2 chr2_101672323     AKia    C    G        0      0        2 
   2 chr2_101672323     AOna    C    G        0      0        2 
   2 chr2_101672323     ASom    C    G        0      0        2 
   2 chr2_101672323     HCab    C    G        1      2        2 
   2 chr2_101672323     HPrz    C    G        1      2        2 
   2 chr2_101672323     ZBoe    C    G        0      0        2 
   2 chr2_101672323     ZGre    C    G        0      0        2 
   2 chr2_101672323     ZHar    C    G        0      0        2 
   2 chr2_101672323   Sample    C    G        1      2        2 
   2 chr2_101686680     AAsi    G    C        0      0        2 
   2 chr2_101686680     AKia    G    C      0.5      1        2 
   2 chr2_101686680     AOna    G    C        0      0        2 
   2 chr2_101686680     ASom    G    C        0      0        2 
   2 chr2_101686680     HCab    G    C        0      0        2 
   2 chr2_101686680     HPrz    G    C        0      0        2 
   2 chr2_101686680     ZBoe    G    C        0      0        2 
   2 chr2_101686680     ZGre    G    C        0      0        2 
   2 chr2_101686680     ZHar    G    C        0      0        2 
   2 chr2_101686680   Sample    G    C        0      0        2 
   2 chr2_101696866     AAsi    G    T        0      0        2 
   2 chr2_101696866     AKia    G    T        0      0        2 
   2 chr2_101696866     AOna    G    T        0      0        2 
   2 chr2_101696866     ASom    G    T        0      0        2 
   2 chr2_101696866     HCab    G    T        1      2        2 
   2 chr2_101696866     HPrz    G    T        1      2        2 
   2 chr2_101696866     ZBoe    G    T        0      0        2 
   2 chr2_101696866     ZGre    G    T        0      0        2 
   2 chr2_101696866     ZHar    G    T        0      0        2 
   2 chr2_101696866   Sample    G    T        1      2        2 
   2 chr2_101706451     AAsi    C    A        0      0        2 
   2 chr2_101706451     AKia    C    A        0      0        2 
   2 chr2_101706451     AOna    C    A        0      0        2 
   2 chr2_101706451     ASom    C    A        0      0        2 
   2 chr2_101706451     HCab    C    A        0      0        2 
   2 chr2_101706451     HPrz    C    A        0      0        2 
   2 chr2_101706451     ZBoe    C    A      0.5      1        2 
   2 chr2_101706451     ZGre    C    A        0      0        2 
   2 chr2_101706451     ZHar    C    A        0      0        2 
   2 chr2_101706451   Sample    C    A        0      0        2 
   2 chr2_101713337     AAsi    C    G        0      0        2 
   2 chr2_101713337     AKia    C    G        0      0        2 
   2 chr2_101713337     AOna    C    G        0      0        2 
   2 chr2_101713337     ASom    C    G        0      0        2 
   2 chr2_101713337     HCab    C    G        1      2        2 
   2 chr2_101713337     HPrz    C    G        1      2        2 
   2 chr2_101713337     ZBoe    C    G        0      0        2 
   2 chr2_101713337     ZGre    C    G        0      0        2 
   2 chr2_101713337     ZHar    C    G        0      0        2 
   2 chr2_101713337   Sample    C    G        1      2        2 
   2 chr2_101717849     AAsi    T    A        0      0        2 
   2 chr2_101717849     AKia    T    A        0      0        2 
   2 chr2_101717849     AOna    T    A        0      0        2 
   2 chr2_101717849     ASom    T    A        0      0        2 
   2 chr2_101717849     HCab    T    A        0      0        2 
   2 chr2_101717849     HPrz    T    A        0      0        2 
   2 chr2_101717849     ZBoe    T    A        0      0        2 
   2 chr2_101717849     ZGre    T    A        0      0        2 
   2 chr2_101717849     ZHar    T    A      0.5      1        2 
   2 chr2_101717849   Sample    T    A        0      0        2 
   2 chr2_101731375     AAsi    A    C        0      0        2 
   2 chr2_101731375     AKia    A    C        0      0        2 
   2 chr2_101731375     AOna    A    C        0      0        2 
   2 chr2_101731375     ASom    A    C        0      0        2 
   2 chr2_101731375     HCab    A    C        0      0        2 
   2 chr2_101731375     HPrz    A    C        0      0        2 
   2 chr2_101731375     ZBoe    A    C        0      0        2 
   2 chr2_101731375     ZGre    A    C        0      0        2 
   2 chr2_101731375     ZHar    A    C        1      2        2 
   2 chr2_101731375   Sample    A    C        0      0        2 
   2 chr2_101769621     AAsi    G    T        0      0        2 
   2 chr2_101769621     AKia    G    T        0      0        2 
   2 chr2_101769621     AOna    G    T        0      0        2 
   2 chr2_101769621     ASom    G    T        1      2        2 
   2 chr2_101769621     HCab    G    T        0      0        2 
   2 chr2_101769621     HPrz    G    T        0      0        2 
   2 chr2_101769621     ZBoe    G    T        0      0        2 
   2 chr2_101769621     ZGre    G    T        0      0        2 
   2 chr2_101769621     ZHar    G    T        0      0        2 
   2 chr2_101769621   Sample    G    T        0      0        2 
   2 chr2_101796155     AAsi    A    C        0      0        2 
   2 chr2_101796155     AKia    A    C        0      0        2 
   2 chr2_101796155     AOna    A    C        0      0        2 
   2 chr2_101796155     ASom    A    C        0      0        2 
   2 chr2_101796155     HCab    A    C        1      2        2 
   2 chr2_101796155     HPrz    A    C        1      2        2 
   2 chr2_101796155     ZBoe    A    C        0      0        2 
   2 chr2_101796155     ZGre    A    C        0      0        2 
   2 chr2_101796155     ZHar    A    C        0      0        2 
   2 chr2_101796155   Sample    A    C        1      2        2 
   2 chr2_101808352     AAsi    G    C        0      0        2 
   2 chr2_101808352     AKia    G    C        0      0        2 
   2 chr2_101808352     AOna    G    C        0      0        2 
   2 chr2_101808352     ASom    G    C        0      0        2 
   2 chr2_101808352     HCab    G    C        0      0        2 
   2 chr2_101808352     HPrz    G    C        0      0        2 
   2 chr2_101808352     ZBoe    G    C      0.5      1        2 
   2 chr2_101808352     ZGre    G    C        0      0        2 
   2 chr2_101808352     ZHar    G    C        0      0        2 
   2 chr2_101808352   Sample    G    C        0      0        2 
   2 chr2_101831866     AAsi    A    C        0      0        2 
   2 chr2_101831866     AKia    A    C        0      0        2 
   2 chr2_101831866     AOna    A    C        0      0        2 
   2 chr2_101831866     ASom    A    C        0      0        2 
   2 chr2_101831866     HCab    A    C        1      2        2 
   2 chr2_101831866     HPrz    A    C        1      2        2 
   2 chr2_101831866     ZBoe    A    C        0      0        2 
   2 chr2_101831866     ZGre    A    C        0      0        2 
   2 chr2_101831866     ZHar    A    C        0      0        2 
   2 chr2_101831866   Sample    A    C        1      2        2 
   2 chr2_101849608     AAsi    A    T        0      0        2 
   2 chr2_101849608     AKia    A    T        0      0        2 
   2 chr2_101849608     AOna    A    T        0      0        2 
   2 chr2_101849608     ASom    A    T        0      0        2 
   2 chr2_101849608     HCab    A    T        1      2        2 
   2 chr2_101849608     HPrz    A    T        1      2        2 
   2 chr2_101849608     ZBoe    A    T        0      0        2 
   2 chr2_101849608     ZGre    A    T        0      0        2 
   2 chr2_101849608     ZHar    A    T        0      0        2 
   2 chr2_101849608   Sample    A    T        1      2        2 
   2 chr2_101888262     AAsi    G    T      0.5      1        2 
   2 chr2_101888262     AKia    G    T        0      0        2 
   2 chr2_101888262     AOna    G    T        0      0        2 
   2 chr2_101888262     ASom    G    T        0      0        2 
   2 chr2_101888262     HCab    G    T        0      0        2 
   2 chr2_101888262     HPrz    G    T        0      0        2 
   2 chr2_101888262     ZBoe    G    T        0      0        2 
   2 chr2_101888262     ZGre    G    T        0      0        2 
   2 chr2_101888262     ZHar    G    T        0      0        2 
   2 chr2_101888262   Sample    G    T        0      0        2 
   2 chr2_101929543     AAsi    C    G        0      0        2 
   2 chr2_101929543     AKia    C    G        0      0        2 
   2 chr2_101929543     AOna    C    G        0      0        2 
   2 chr2_101929543     ASom    C    G        0      0        2 
   2 chr2_101929543     HCab    C    G        1      2        2 
   2 chr2_101929543     HPrz    C    G        1      2        2 
   2 chr2_101929543     ZBoe    C    G        0      0        2 
   2 chr2_101929543     ZGre    C    G        0      0        2 
   2 chr2_101929543     ZHar    C    G        0      0        2 
   2 chr2_101929543   Sample    C    G        1      2        2 
   2 chr2_101947673     AAsi    G    C        1      2        2 
   2 chr2_101947673     AKia    G    C        0      0        2 
   2 chr2_101947673     AOna    G    C        0      0        2 
   2 chr2_101947673     ASom    G    C        1      2        2 
   2 chr2_101947673     HCab    G    C        0      0        2 
   2 chr2_101947673     HPrz    G    C        0      0        2 
   2 chr2_101947673     ZBoe    G    C        0      0        2 
   2 chr2_101947673     ZGre    G    C        0      0        2 
   2 chr2_101947673     ZHar    G    C        0      0        2 
   2 chr2_101947673   Sample    G    C        0      0        2 
   2 chr2_101951151     AAsi    A    C        0      0        2 
   2 chr2_101951151     AKia    A    C        0      0        2 
   2 chr2_101951151     AOna    A    C        0      0        2 
   2 chr2_101951151     ASom    A    C        0      0        2 
   2 chr2_101951151     HCab    A    C        0      0        2 
   2 chr2_101951151     HPrz    A    C        0      0        2 
   2 chr2_101951151     ZBoe    A    C        1      2        2 
   2 chr2_101951151     ZGre    A    C        1      2        2 
   2 chr2_101951151     ZHar    A    C        1      2        2 
   2 chr2_101951151   Sample    A    C        0      0        2 
   2 chr2_101957567     AAsi    C    A        0      0        2 
   2 chr2_101957567     AKia    C    A        0      0        2 
   2 chr2_101957567     AOna    C    A        0      0        2 
   2 chr2_101957567     ASom    C    A        0      0        2 
   2 chr2_101957567     HCab    C    A        1      2        2 
   2 chr2_101957567     HPrz    C    A        1      2        2 
   2 chr2_101957567     ZBoe    C    A        0      0        2 
   2 chr2_101957567     ZGre    C    A        0      0        2 
   2 chr2_101957567     ZHar    C    A        0      0        2 
   2 chr2_101957567   Sample    C    A        1      2        2 
   2 chr2_101985441     AAsi    G    T        0      0        2 
   2 chr2_101985441     AKia    G    T        0      0        2 
   2 chr2_101985441     AOna    G    T        0      0        2 
   2 chr2_101985441     ASom    G    T        0      0        2 
   2 chr2_101985441     HCab    G    T        0      0        2 
   2 chr2_101985441     HPrz    G    T        0      0        2 
   2 chr2_101985441     ZBoe    G    T        0      0        2 
   2 chr2_101985441     ZGre    G    T        1      2        2 
   2 chr2_101985441     ZHar    G    T        0      0        2 
   2 chr2_101985441   Sample    G    T        0      0        2 
   2 chr2_102003543     AAsi    T    G        0      0        2 
   2 chr2_102003543     AKia    T    G        0      0        2 
   2 chr2_102003543     AOna    T    G        0      0        2 
   2 chr2_102003543     ASom    T    G        0      0        2 
   2 chr2_102003543     HCab    T    G        1      2        2 
   2 chr2_102003543     HPrz    T    G        1      2        2 
   2 chr2_102003543     ZBoe    T    G        0      0        2 
   2 chr2_102003543     ZGre    T    G        0      0        2 
   2 chr2_102003543     ZHar    T    G        0      0        2 
   2 chr2_102003543   Sample    T    G        1      2        2 
   2 chr2_102008822     AAsi    C    A      0.5      1        2 
   2 chr2_102008822     AKia    C    A        0      0        2 
   2 chr2_102008822     AOna    C    A        0      0        2 
   2 chr2_102008822     ASom    C    A        0      0        2 
   2 chr2_102008822     HCab    C    A        0      0        2 
   2 chr2_102008822     HPrz    C    A        0      0        2 
   2 chr2_102008822     ZBoe    C    A        0      0        2 
   2 chr2_102008822     ZGre    C    A        0      0        2 
   2 chr2_102008822     ZHar    C    A        0      0        2 
   2 chr2_102008822   Sample    C    A        0      0        2 
   2 chr2_102060630     AAsi    G    T        0      0        2 
   2 chr2_102060630     AKia    G    T        0      0        2 
   2 chr2_102060630     AOna    G    T        0      0        2 
   2 chr2_102060630     ASom    G    T        0      0        2 
   2 chr2_102060630     HCab    G    T        1      2        2 
   2 chr2_102060630     HPrz    G    T        1      2        2 
   2 chr2_102060630     ZBoe    G    T        0      0        2 
   2 chr2_102060630     ZGre    G    T        0      0        2 
   2 chr2_102060630     ZHar    G    T        0      0        2 
   2 chr2_102060630   Sample    G    T        0      0        2 
   2 chr2_102134523     AAsi    A    C        0      0        2 
   2 chr2_102134523     AKia    A    C        1      2        2 
   2 chr2_102134523     AOna    A    C        0      0        2 
   2 chr2_102134523     ASom    A    C        0      0        2 
   2 chr2_102134523     HCab    A    C        0      0        2 
   2 chr2_102134523     HPrz    A    C        0      0        2 
   2 chr2_102134523     ZBoe    A    C        0      0        2 
   2 chr2_102134523     ZGre    A    C        0      0        2 
   2 chr2_102134523     ZHar    A    C        0      0        2 
   2 chr2_102134523   Sample    A    C        0      0        2 
   2 chr2_102138147     AAsi    G    T        0      0        2 
   2 chr2_102138147     AKia    G    T        0      0        2 
   2 chr2_102138147     AOna    G    T        0      0        2 
   2 chr2_102138147     ASom    G    T        0      0        2 
   2 chr2_102138147     HCab    G    T        0      0        2 
   2 chr2_102138147     HPrz    G    T        0      0        2 
   2 chr2_102138147     ZBoe    G    T      0.5      1        2 
   2 chr2_102138147     ZGre    G    T        0      0        2 
   2 chr2_102138147     ZHar    G    T        0      0        2 
   2 chr2_102138147   Sample    G    T        0      0        2 
   2 chr2_102143920     AAsi    G    T        0      0        2 
   2 chr2_102143920     AKia    G    T        0      0        2 
   2 chr2_102143920     AOna    G    T        1      2        2 
   2 chr2_102143920     ASom    G    T        0      0        2 
   2 chr2_102143920     HCab    G    T        0      0        2 
   2 chr2_102143920     HPrz    G    T        0      0        2 
   2 chr2_102143920     ZBoe    G    T        0      0        2 
   2 chr2_102143920     ZGre    G    T        0      0        2 
   2 chr2_102143920     ZHar    G    T        0      0        2 
   2 chr2_102143920   Sample    G    T        0      0        2 
   2 chr2_102144338     AAsi    T    G        0      0        2 
   2 chr2_102144338     AKia    T    G        0      0        2 
   2 chr2_102144338     AOna    T    G        0      0        2 
   2 chr2_102144338     ASom    T    G        0      0        2 
   2 chr2_102144338     HCab    T    G        0      0        2 
   2 chr2_102144338     HPrz    T    G        0      0        2 
   2 chr2_102144338     ZBoe    T    G        0      0        2 
   2 chr2_102144338     ZGre    T    G      0.5      1        2 
   2 chr2_102144338     ZHar    T    G        0      0        2 
   2 chr2_102144338   Sample    T    G        0      0        2 
   2 chr2_102191941     AAsi    C    G        0      0        2 
   2 chr2_102191941     AKia    C    G        1      2        2 
   2 chr2_102191941     AOna    C    G      0.5      1        2 
   2 chr2_102191941     ASom    C    G        0      0        2 
   2 chr2_102191941     HCab    C    G        0      0        2 
   2 chr2_102191941     HPrz    C    G        0      0        2 
   2 chr2_102191941     ZBoe    C    G        0      0        2 
   2 chr2_102191941     ZGre    C    G        0      0        2 
   2 chr2_102191941     ZHar    C    G        0      0        2 
   2 chr2_102191941   Sample    C    G        0      0        2 
   2 chr2_102203881     AAsi    C    A        0      0        2 
   2 chr2_102203881     AKia    C    A        0      0        2 
   2 chr2_102203881     AOna    C    A        0      0        2 
   2 chr2_102203881     ASom    C    A        0      0        2 
   2 chr2_102203881     HCab    C    A        0      0        2 
   2 chr2_102203881     HPrz    C    A        0      0        2 
   2 chr2_102203881     ZBoe    C    A        0      0        2 
   2 chr2_102203881     ZGre    C    A      0.5      1        2 
   2 chr2_102203881     ZHar    C    A        0      0        2 
   2 chr2_102203881   Sample    C    A        0      0        2 
   2 chr2_102216954     AAsi    C    G        0      0        2 
   2 chr2_102216954     AKia    C    G        0      0        2 
   2 chr2_102216954     AOna    C    G        0      0        2 
   2 chr2_102216954     ASom    C    G        0      0        2 
   2 chr2_102216954     HCab    C    G        0      0        2 
   2 chr2_102216954     HPrz    C    G        0      0        2 
   2 chr2_102216954     ZBoe    C    G        1      2        2 
   2 chr2_102216954     ZGre    C    G        0      0        2 
   2 chr2_102216954     ZHar    C    G        0      0        2 
   2 chr2_102216954   Sample    C    G        0      0        2 
   2 chr2_102217663     AAsi    A    T        0      0        2 
   2 chr2_102217663     AKia    A    T        0      0        2 
   2 chr2_102217663     AOna    A    T        0      0        2 
   2 chr2_102217663     ASom    A    T        1      2        2 
   2 chr2_102217663     HCab    A    T        0      0        2 
   2 chr2_102217663     HPrz    A    T        0      0        2 
   2 chr2_102217663     ZBoe    A    T        0      0        2 
   2 chr2_102217663     ZGre    A    T      0.5      1        2 
   2 chr2_102217663     ZHar    A    T        0      0        2 
   2 chr2_102217663   Sample    A    T        0      0        2 
   2 chr2_102248673     AAsi    C    A        1      2        2 
   2 chr2_102248673     AKia    C    A        0      0        2 
   2 chr2_102248673     AOna    C    A        0      0        2 
   2 chr2_102248673     ASom    C    A        1      2        2 
   2 chr2_102248673     HCab    C    A        0      0        2 
   2 chr2_102248673     HPrz    C    A        0      0        2 
   2 chr2_102248673     ZBoe    C    A        0      0        2 
   2 chr2_102248673     ZGre    C    A        0      0        2 
   2 chr2_102248673     ZHar    C    A        0      0        2 
   2 chr2_102248673   Sample    C    A        0      0        2 
   2 chr2_102261947     AAsi    T    G        0      0        2 
   2 chr2_102261947     AKia    T    G        1      2        2 
   2 chr2_102261947     AOna    T    G        0      0        2 
   2 chr2_102261947     ASom    T    G        0      0        2 
   2 chr2_102261947     HCab    T    G        0      0        2 
   2 chr2_102261947     HPrz    T    G        0      0        2 
   2 chr2_102261947     ZBoe    T    G        0      0        2 
   2 chr2_102261947     ZGre    T    G        0      0        2 
   2 chr2_102261947     ZHar    T    G        0      0        2 
   2 chr2_102261947   Sample    T    G        0      0        2 
   2 chr2_102283587     AAsi    C    G        0      0        2 
   2 chr2_102283587     AKia    C    G        0      0        2 
   2 chr2_102283587     AOna    C    G        0      0        2 
   2 chr2_102283587     ASom    C    G        0      0        2 
   2 chr2_102283587     HCab    C    G        1      2        2 
   2 chr2_102283587     HPrz    C    G        1      2        2 
   2 chr2_102283587     ZBoe    C    G        0      0        2 
   2 chr2_102283587     ZGre    C    G        0      0        2 
   2 chr2_102283587     ZHar    C    G        0      0        2 
   2 chr2_102283587   Sample    C    G        1      2        2 
   2 chr2_102285467     AAsi    C    G        0      0        2 
   2 chr2_102285467     AKia    C    G        0      0        2 
   2 chr2_102285467     AOna    C    G        0      0        2 
   2 chr2_102285467     ASom    C    G        0      0        2 
   2 chr2_102285467     HCab    C    G        0      0        2 
   2 chr2_102285467     HPrz    C    G        0      0        2 
   2 chr2_102285467     ZBoe    C    G        0      0        2 
   2 chr2_102285467     ZGre    C    G        1      2        2 
   2 chr2_102285467     ZHar    C    G        0      0        2 
   2 chr2_102285467   Sample    C    G        0      0        2 
   2 chr2_102383358     AAsi    C    G        0      0        2 
   2 chr2_102383358     AKia    C    G        0      0        2 
   2 chr2_102383358     AOna    C    G        0      0        2 
   2 chr2_102383358     ASom    C    G        0      0        2 
   2 chr2_102383358     HCab    C    G        1      2        2 
   2 chr2_102383358     HPrz    C    G        1      2        2 
   2 chr2_102383358     ZBoe    C    G        0      0        2 
   2 chr2_102383358     ZGre    C    G        0      0        2 
   2 chr2_102383358     ZHar    C    G        0      0        2 
   2 chr2_102383358   Sample    C    G        1      2        2 
   2 chr2_102387793     AAsi    A    C        0      0        2 
   2 chr2_102387793     AKia    A    C        0      0        2 
   2 chr2_102387793     AOna    A    C        0      0        2 
   2 chr2_102387793     ASom    A    C        0      0        2 
   2 chr2_102387793     HCab    A    C        1      2        2 
   2 chr2_102387793     HPrz    A    C        1      2        2 
   2 chr2_102387793     ZBoe    A    C        0      0        2 
   2 chr2_102387793     ZGre    A    C        0      0        2 
   2 chr2_102387793     ZHar    A    C        0      0        2 
   2 chr2_102387793   Sample    A    C        1      2        2 
   2 chr2_102411101     AAsi    G    C        0      0        2 
   2 chr2_102411101     AKia    G    C        0      0        2 
   2 chr2_102411101     AOna    G    C      0.5      1        2 
   2 chr2_102411101     ASom    G    C        0      0        2 
   2 chr2_102411101     HCab    G    C        0      0        2 
   2 chr2_102411101     HPrz    G    C        0      0        2 
   2 chr2_102411101     ZBoe    G    C        0      0        2 
   2 chr2_102411101     ZGre    G    C        0      0        2 
   2 chr2_102411101     ZHar    G    C        0      0        2 
   2 chr2_102411101   Sample    G    C        0      0        2 
   2 chr2_102412594     AAsi    C    A        0      0        2 
   2 chr2_102412594     AKia    C    A        0      0        2 
   2 chr2_102412594     AOna    C    A      0.5      1        2 
   2 chr2_102412594     ASom    C    A        0      0        2 
   2 chr2_102412594     HCab    C    A        0      0        2 
   2 chr2_102412594     HPrz    C    A        0      0        2 
   2 chr2_102412594     ZBoe    C    A        0      0        2 
   2 chr2_102412594     ZGre    C    A        0      0        2 
   2 chr2_102412594     ZHar    C    A        0      0        2 
   2 chr2_102412594   Sample    C    A        0      0        2 
   2 chr2_102413444     AAsi    A    T        0      0        2 
   2 chr2_102413444     AKia    A    T        0      0        2 
   2 chr2_102413444     AOna    A    T        0      0        2 
   2 chr2_102413444     ASom    A    T        0      0        2 
   2 chr2_102413444     HCab    A    T      0.5      1        2 
   2 chr2_102413444     HPrz    A    T      0.5      1        2 
   2 chr2_102413444     ZBoe    A    T        0      0        2 
   2 chr2_102413444     ZGre    A    T        0      0        2 
   2 chr2_102413444     ZHar    A    T        0      0        2 
   2 chr2_102413444   Sample    A    T        0      0        2 
   2 chr2_102446848     AAsi    T    G        0      0        2 
   2 chr2_102446848     AKia    T    G        0      0        2 
   2 chr2_102446848     AOna    T    G        0      0        2 
   2 chr2_102446848     ASom    T    G        0      0        2 
   2 chr2_102446848     HCab    T    G        1      2        2 
   2 chr2_102446848     HPrz    T    G        1      2        2 
   2 chr2_102446848     ZBoe    T    G        0      0        2 
   2 chr2_102446848     ZGre    T    G        0      0        2 
   2 chr2_102446848     ZHar    T    G        0      0        2 
   2 chr2_102446848   Sample    T    G        1      2        2 
   2 chr2_102449933     AAsi    A    T        0      0        2 
   2 chr2_102449933     AKia    A    T        0      0        2 
   2 chr2_102449933     AOna    A    T        0      0        2 
   2 chr2_102449933     ASom    A    T        0      0        2 
   2 chr2_102449933     HCab    A    T        0      0        2 
   2 chr2_102449933     HPrz    A    T        0      0        2 
   2 chr2_102449933     ZBoe    A    T      0.5      1        2 
   2 chr2_102449933     ZGre    A    T        0      0        2 
   2 chr2_102449933     ZHar    A    T        0      0        2 
   2 chr2_102449933   Sample    A    T        0      0        2 
   2 chr2_102495758     AAsi    A    C        0      0        2 
   2 chr2_102495758     AKia    A    C        0      0        2 
   2 chr2_102495758     AOna    A    C        0      0        2 
   2 chr2_102495758     ASom    A    C        0      0        2 
   2 chr2_102495758     HCab    A    C      0.5      1        2 
   2 chr2_102495758     HPrz    A    C      0.5      1        2 
   2 chr2_102495758     ZBoe    A    C        0      0        2 
   2 chr2_102495758     ZGre    A    C        0      0        2 
   2 chr2_102495758     ZHar    A    C        0      0        2 
   2 chr2_102495758   Sample    A    C        0      0        2 
   2 chr2_102499635     AAsi    C    G        0      0        2 
   2 chr2_102499635     AKia    C    G        0      0        2 
   2 chr2_102499635     AOna    C    G        0      0        2 
   2 chr2_102499635     ASom    C    G        0      0        2 
   2 chr2_102499635     HCab    C    G        0      0        2 
   2 chr2_102499635     HPrz    C    G        0      0        2 
   2 chr2_102499635     ZBoe    C    G        0      0        2 
   2 chr2_102499635     ZGre    C    G        1      2        2 
   2 chr2_102499635     ZHar    C    G        0      0        2 
   2 chr2_102499635   Sample    C    G        0      0        2 
   2 chr2_102501119     AAsi    G    T        0      0        2 
   2 chr2_102501119     AKia    G    T        0      0        2 
   2 chr2_102501119     AOna    G    T        0      0        2 
   2 chr2_102501119     ASom    G    T        0      0        2 
   2 chr2_102501119     HCab    G    T        0      0        2 
   2 chr2_102501119     HPrz    G    T        0      0        2 
   2 chr2_102501119     ZBoe    G    T        0      0        2 
   2 chr2_102501119     ZGre    G    T      0.5      1        2 
   2 chr2_102501119     ZHar    G    T        0      0        2 
   2 chr2_102501119   Sample    G    T        0      0        2 
   2 chr2_102502553     AAsi    C    A        0      0        2 
   2 chr2_102502553     AKia    C    A        0      0        2 
   2 chr2_102502553     AOna    C    A        0      0        2 
   2 chr2_102502553     ASom    C    A        0      0        2 
   2 chr2_102502553     HCab    C    A        1      2        2 
   2 chr2_102502553     HPrz    C    A        1      2        2 
   2 chr2_102502553     ZBoe    C    A        0      0        2 
   2 chr2_102502553     ZGre    C    A        0      0        2 
   2 chr2_102502553     ZHar    C    A        0      0        2 
   2 chr2_102502553   Sample    C    A        1      2        2 
   2 chr2_102513461     AAsi    G    C        0      0        2 
   2 chr2_102513461     AKia    G    C        0      0        2 
   2 chr2_102513461     AOna    G    C        0      0        2 
   2 chr2_102513461     ASom    G    C        0      0        2 
   2 chr2_102513461     HCab    G    C        0      0        2 
   2 chr2_102513461     HPrz    G    C      0.5      1        2 
   2 chr2_102513461     ZBoe    G    C        0      0        2 
   2 chr2_102513461     ZGre    G    C        0      0        2 
   2 chr2_102513461     ZHar    G    C        0      0        2 
   2 chr2_102513461   Sample    G    C        0      0        2 
   2 chr2_102522447     AAsi    G    C        0      0        2 
   2 chr2_102522447     AKia    G    C        0      0        2 
   2 chr2_102522447     AOna    G    C      0.5      1        2 
   2 chr2_102522447     ASom    G    C        0      0        2 
   2 chr2_102522447     HCab    G    C        0      0        2 
   2 chr2_102522447     HPrz    G    C        0      0        2 
   2 chr2_102522447     ZBoe    G    C        0      0        2 
   2 chr2_102522447     ZGre    G    C        0      0        2 
   2 chr2_102522447     ZHar    G    C        0      0        2 
   2 chr2_102522447   Sample    G    C        0      0        2 
   2 chr2_102541897     AAsi    G    C        0      0        2 
   2 chr2_102541897     AKia    G    C        0      0        2 
   2 chr2_102541897     AOna    G    C        0      0        2 
   2 chr2_102541897     ASom    G    C        0      0        2 
   2 chr2_102541897     HCab    G    C        1      2        2 
   2 chr2_102541897     HPrz    G    C        1      2        2 
   2 chr2_102541897     ZBoe    G    C        0      0        2 
   2 chr2_102541897     ZGre    G    C        0      0        2 
   2 chr2_102541897     ZHar    G    C        0      0        2 
   2 chr2_102541897   Sample    G    C        1      2        2 
   2 chr2_102548758     AAsi    G    T        1      2        2 
   2 chr2_102548758     AKia    G    T        0      0        2 
   2 chr2_102548758     AOna    G    T        0      0        2 
   2 chr2_102548758     ASom    G    T        1      2        2 
   2 chr2_102548758     HCab    G    T        0      0        2 
   2 chr2_102548758     HPrz    G    T        0      0        2 
   2 chr2_102548758     ZBoe    G    T        0      0        2 
   2 chr2_102548758     ZGre    G    T        0      0        2 
   2 chr2_102548758     ZHar    G    T        0      0        2 
   2 chr2_102548758   Sample    G    T        0      0        2 
   2 chr2_102567506     AAsi    T    G        0      0        2 
   2 chr2_102567506     AKia    T    G        0      0        2 
   2 chr2_102567506     AOna    T    G        0      0        2 
   2 chr2_102567506     ASom    T    G        0      0        2 
   2 chr2_102567506     HCab    T    G        0      0        2 
   2 chr2_102567506     HPrz    T    G        0      0        2 
   2 chr2_102567506     ZBoe    T    G        0      0        2 
   2 chr2_102567506     ZGre    T    G        1      2        2 
   2 chr2_102567506     ZHar    T    G        0      0        2 
   2 chr2_102567506   Sample    T    G        0      0        2 
   2 chr2_102573247     AAsi    G    C        0      0        2 
   2 chr2_102573247     AKia    G    C        0      0        2 
   2 chr2_102573247     AOna    G    C        0      0        2 
   2 chr2_102573247     ASom    G    C        0      0        2 
   2 chr2_102573247     HCab    G    C        0      0        2 
   2 chr2_102573247     HPrz    G    C        0      0        2 
   2 chr2_102573247     ZBoe    G    C        0      0        2 
   2 chr2_102573247     ZGre    G    C        0      0        2 
   2 chr2_102573247     ZHar    G    C        1      2        2 
   2 chr2_102573247   Sample    G    C        0      0        2 
   2 chr2_102596909     AAsi    G    T        0      0        2 
   2 chr2_102596909     AKia    G    T        0      0        2 
   2 chr2_102596909     AOna    G    T        0      0        2 
   2 chr2_102596909     ASom    G    T        0      0        2 
   2 chr2_102596909     HCab    G    T        1      2        2 
   2 chr2_102596909     HPrz    G    T        1      2        2 
   2 chr2_102596909     ZBoe    G    T        0      0        2 
   2 chr2_102596909     ZGre    G    T        0      0        2 
   2 chr2_102596909     ZHar    G    T        0      0        2 
   2 chr2_102596909   Sample    G    T        1      2        2 
   2 chr2_102628188     AAsi    T    G        1      2        2 
   2 chr2_102628188     AKia    T    G        0      0        2 
   2 chr2_102628188     AOna    T    G        0      0        2 
   2 chr2_102628188     ASom    T    G        1      2        2 
   2 chr2_102628188     HCab    T    G        0      0        2 
   2 chr2_102628188     HPrz    T    G        0      0        2 
   2 chr2_102628188     ZBoe    T    G        0      0        2 
   2 chr2_102628188     ZGre    T    G        0      0        2 
   2 chr2_102628188     ZHar    T    G        0      0        2 
   2 chr2_102628188   Sample    T    G        0      0        2 
   2 chr2_102658471     AAsi    T    A        0      0        2 
   2 chr2_102658471     AKia    T    A        0      0        2 
   2 chr2_102658471     AOna    T    A        0      0        2 
   2 chr2_102658471     ASom    T    A        0      0        2 
   2 chr2_102658471     HCab    T    A      0.5      1        2 
   2 chr2_102658471     HPrz    T    A        0      0        2 
   2 chr2_102658471     ZBoe    T    A        0      0        2 
   2 chr2_102658471     ZGre    T    A        0      0        2 
   2 chr2_102658471     ZHar    T    A        0      0        2 
   2 chr2_102658471   Sample    T    A        1      2        2 
   2 chr2_102707299     AAsi    G    C        0      0        2 
   2 chr2_102707299     AKia    G    C        0      0        2 
   2 chr2_102707299     AOna    G    C      0.5      1        2 
   2 chr2_102707299     ASom    G    C        0      0        2 
   2 chr2_102707299     HCab    G    C        0      0        2 
   2 chr2_102707299     HPrz    G    C        0      0        2 
   2 chr2_102707299     ZBoe    G    C        0      0        2 
   2 chr2_102707299     ZGre    G    C        0      0        2 
   2 chr2_102707299     ZHar    G    C        0      0        2 
   2 chr2_102707299   Sample    G    C        0      0        2 
   2 chr2_102720528     AAsi    G    T        0      0        2 
   2 chr2_102720528     AKia    G    T        0      0        2 
   2 chr2_102720528     AOna    G    T        0      0        2 
   2 chr2_102720528     ASom    G    T        0      0        2 
   2 chr2_102720528     HCab    G    T        0      0        2 
   2 chr2_102720528     HPrz    G    T        0      0        2 
   2 chr2_102720528     ZBoe    G    T        1      2        2 
   2 chr2_102720528     ZGre    G    T        1      2        2 
   2 chr2_102720528     ZHar    G    T        1      2        2 
   2 chr2_102720528   Sample    G    T        0      0        2 
   2 chr2_102731507     AAsi    C    G        0      0        2 
   2 chr2_102731507     AKia    C    G        0      0        2 
   2 chr2_102731507     AOna    C    G        0      0        2 
   2 chr2_102731507     ASom    C    G        0      0        2 
   2 chr2_102731507     HCab    C    G        1      2        2 
   2 chr2_102731507     HPrz    C    G        0      0        2 
   2 chr2_102731507     ZBoe    C    G        0      0        2 
   2 chr2_102731507     ZGre    C    G        0      0        2 
   2 chr2_102731507     ZHar    C    G        0      0        2 
   2 chr2_102731507   Sample    C    G        1      2        2 
   2 chr2_102732786     AAsi    T    G        0      0        2 
   2 chr2_102732786     AKia    T    G        0      0        2 
   2 chr2_102732786     AOna    T    G        0      0        2 
   2 chr2_102732786     ASom    T    G        0      0        2 
   2 chr2_102732786     HCab    T    G        0      0        2 
   2 chr2_102732786     HPrz    T    G        0      0        2 
   2 chr2_102732786     ZBoe    T    G        1      2        2 
   2 chr2_102732786     ZGre    T    G        1      2        2 
   2 chr2_102732786     ZHar    T    G        1      2        2 
   2 chr2_102732786   Sample    T    G        0      0        2 
   2 chr2_102742468     AAsi    T    G        0      0        2 
   2 chr2_102742468     AKia    T    G        0      0        2 
   2 chr2_102742468     AOna    T    G        0      0        2 
   2 chr2_102742468     ASom    T    G        0      0        2 
   2 chr2_102742468     HCab    T    G        0      0        2 
   2 chr2_102742468     HPrz    T    G        0      0        2 
   2 chr2_102742468     ZBoe    T    G        0      0        2 
   2 chr2_102742468     ZGre    T    G        0      0        2 
   2 chr2_102742468     ZHar    T    G      0.5      1        2 
   2 chr2_102742468   Sample    T    G        0      0        2 
   2 chr2_102759501     AAsi    T    A        0      0        2 
   2 chr2_102759501     AKia    T    A        0      0        2 
   2 chr2_102759501     AOna    T    A        0      0        2 
   2 chr2_102759501     ASom    T    A        0      0        2 
   2 chr2_102759501     HCab    T    A        0      0        2 
   2 chr2_102759501     HPrz    T    A        0      0        2 
   2 chr2_102759501     ZBoe    T    A      0.5      1        2 
   2 chr2_102759501     ZGre    T    A        0      0        2 
   2 chr2_102759501     ZHar    T    A        0      0        2 
   2 chr2_102759501   Sample    T    A        0      0        2 
   2 chr2_102876764     AAsi    G    T        0      0        2 
   2 chr2_102876764     AKia    G    T        0      0        2 
   2 chr2_102876764     AOna    G    T        0      0        2 
   2 chr2_102876764     ASom    G    T        0      0        2 
   2 chr2_102876764     HCab    G    T      0.5      1        2 
   2 chr2_102876764     HPrz    G    T        0      0        2 
   2 chr2_102876764     ZBoe    G    T        0      0        2 
   2 chr2_102876764     ZGre    G    T        0      0        2 
   2 chr2_102876764     ZHar    G    T        0      0        2 
   2 chr2_102876764   Sample    G    T        0      0        2 
   2 chr2_102889398     AAsi    G    C        0      0        2 
   2 chr2_102889398     AKia    G    C        0      0        2 
   2 chr2_102889398     AOna    G    C        0      0        2 
   2 chr2_102889398     ASom    G    C        0      0        2 
   2 chr2_102889398     HCab    G    C      0.5      1        2 
   2 chr2_102889398     HPrz    G    C        1      2        2 
   2 chr2_102889398     ZBoe    G    C        0      0        2 
   2 chr2_102889398     ZGre    G    C        0      0        2 
   2 chr2_102889398     ZHar    G    C        0      0        2 
   2 chr2_102889398   Sample    G    C        1      2        2 
   2 chr2_102946674     AAsi    G    C        0      0        2 
   2 chr2_102946674     AKia    G    C      0.5      1        2 
   2 chr2_102946674     AOna    G    C        0      0        2 
   2 chr2_102946674     ASom    G    C        0      0        2 
   2 chr2_102946674     HCab    G    C        0      0        2 
   2 chr2_102946674     HPrz    G    C        0      0        2 
   2 chr2_102946674     ZBoe    G    C        0      0        2 
   2 chr2_102946674     ZGre    G    C        0      0        2 
   2 chr2_102946674     ZHar    G    C        0      0        2 
   2 chr2_102946674   Sample    G    C        0      0        2 
   2 chr2_102991350     AAsi    T    G        0      0        2 
   2 chr2_102991350     AKia    T    G        0      0        2 
   2 chr2_102991350     AOna    T    G        0      0        2 
   2 chr2_102991350     ASom    T    G        0      0        2 
   2 chr2_102991350     HCab    T    G        0      0        2 
   2 chr2_102991350     HPrz    T    G        0      0        2 
   2 chr2_102991350     ZBoe    T    G        0      0        2 
   2 chr2_102991350     ZGre    T    G        0      0        2 
   2 chr2_102991350     ZHar    T    G      0.5      1        2 
   2 chr2_102991350   Sample    T    G        0      0        2 
   2 chr2_103011824     AAsi    G    C        0      0        2 
   2 chr2_103011824     AKia    G    C        0      0        2 
   2 chr2_103011824     AOna    G    C        0      0        2 
   2 chr2_103011824     ASom    G    C        0      0        2 
   2 chr2_103011824     HCab    G    C        1      2        2 
   2 chr2_103011824     HPrz    G    C        1      2        2 
   2 chr2_103011824     ZBoe    G    C        0      0        2 
   2 chr2_103011824     ZGre    G    C        0      0        2 
   2 chr2_103011824     ZHar    G    C        0      0        2 
   2 chr2_103011824   Sample    G    C        1      2        2 
   2 chr2_103032894     AAsi    T    A        0      0        2 
   2 chr2_103032894     AKia    T    A        0      0        2 
   2 chr2_103032894     AOna    T    A        0      0        2 
   2 chr2_103032894     ASom    T    A        0      0        2 
   2 chr2_103032894     HCab    T    A        0      0        2 
   2 chr2_103032894     HPrz    T    A      0.5      1        2 
   2 chr2_103032894     ZBoe    T    A        0      0        2 
   2 chr2_103032894     ZGre    T    A        0      0        2 
   2 chr2_103032894     ZHar    T    A        0      0        2 
   2 chr2_103032894   Sample    T    A        0      0        2 
   2 chr2_103037005     AAsi    T    A        0      0        2 
   2 chr2_103037005     AKia    T    A        0      0        2 
   2 chr2_103037005     AOna    T    A        0      0        2 
   2 chr2_103037005     ASom    T    A        0      0        2 
   2 chr2_103037005     HCab    T    A        1      2        2 
   2 chr2_103037005     HPrz    T    A        1      2        2 
   2 chr2_103037005     ZBoe    T    A        0      0        2 
   2 chr2_103037005     ZGre    T    A        0      0        2 
   2 chr2_103037005     ZHar    T    A        0      0        2 
   2 chr2_103037005   Sample    T    A        1      2        2 
   2 chr2_103058363     AAsi    A    T        0      0        2 
   2 chr2_103058363     AKia    A    T        0      0        2 
   2 chr2_103058363     AOna    A    T      0.5      1        2 
   2 chr2_103058363     ASom    A    T        0      0        2 
   2 chr2_103058363     HCab    A    T        0      0        2 
   2 chr2_103058363     HPrz    A    T        0      0        2 
   2 chr2_103058363     ZBoe    A    T        0      0        2 
   2 chr2_103058363     ZGre    A    T        0      0        2 
   2 chr2_103058363     ZHar    A    T        0      0        2 
   2 chr2_103058363   Sample    A    T        0      0        2 
   2 chr2_103083777     AAsi    A    C        0      0        2 
   2 chr2_103083777     AKia    A    C        0      0        2 
   2 chr2_103083777     AOna    A    C        0      0        2 
   2 chr2_103083777     ASom    A    C        0      0        2 
   2 chr2_103083777     HCab    A    C        0      0        2 
   2 chr2_103083777     HPrz    A    C      0.5      1        2 
   2 chr2_103083777     ZBoe    A    C        0      0        2 
   2 chr2_103083777     ZGre    A    C        0      0        2 
   2 chr2_103083777     ZHar    A    C        0      0        2 
   2 chr2_103083777   Sample    A    C        0      0        2 
   2 chr2_103092994     AAsi    T    A        0      0        2 
   2 chr2_103092994     AKia    T    A        0      0        2 
   2 chr2_103092994     AOna    T    A        0      0        2 
   2 chr2_103092994     ASom    T    A        0      0        2 
   2 chr2_103092994     HCab    T    A        0      0        2 
   2 chr2_103092994     HPrz    T    A        0      0        2 
   2 chr2_103092994     ZBoe    T    A        0      0        2 
   2 chr2_103092994     ZGre    T    A      0.5      1        2 
   2 chr2_103092994     ZHar    T    A        0      0        2 
   2 chr2_103092994   Sample    T    A        0      0        2 
   2 chr2_103107669     AAsi    T    A        0      0        2 
   2 chr2_103107669     AKia    T    A        0      0        2 
   2 chr2_103107669     AOna    T    A      0.5      1        2 
   2 chr2_103107669     ASom    T    A        0      0        2 
   2 chr2_103107669     HCab    T    A        0      0        2 
   2 chr2_103107669     HPrz    T    A        0      0        2 
   2 chr2_103107669     ZBoe    T    A        0      0        2 
   2 chr2_103107669     ZGre    T    A        0      0        2 
   2 chr2_103107669     ZHar    T    A        0      0        2 
   2 chr2_103107669   Sample    T    A        0      0        2 
   2 chr2_103108512     AAsi    C    A        0      0        2 
   2 chr2_103108512     AKia    C    A        0      0        2 
   2 chr2_103108512     AOna    C    A        0      0        2 
   2 chr2_103108512     ASom    C    A        0      0        2 
   2 chr2_103108512     HCab    C    A        1      2        2 
   2 chr2_103108512     HPrz    C    A        1      2        2 
   2 chr2_103108512     ZBoe    C    A        0      0        2 
   2 chr2_103108512     ZGre    C    A        0      0        2 
   2 chr2_103108512     ZHar    C    A        0      0        2 
   2 chr2_103108512   Sample    C    A        1      2        2 
   2 chr2_103113541     AAsi    C    G        0      0        2 
   2 chr2_103113541     AKia    C    G        0      0        2 
   2 chr2_103113541     AOna    C    G        0      0        2 
   2 chr2_103113541     ASom    C    G        0      0        2 
   2 chr2_103113541     HCab    C    G        0      0        2 
   2 chr2_103113541     HPrz    C    G        0      0        2 
   2 chr2_103113541     ZBoe    C    G        0      0        2 
   2 chr2_103113541     ZGre    C    G        1      2        2 
   2 chr2_103113541     ZHar    C    G        0      0        2 
   2 chr2_103113541   Sample    C    G        0      0        2 
   2 chr2_103178639     AAsi    A    T        0      0        2 
   2 chr2_103178639     AKia    A    T        0      0        2 
   2 chr2_103178639     AOna    A    T        0      0        2 
   2 chr2_103178639     ASom    A    T        0      0        2 
   2 chr2_103178639     HCab    A    T        1      2        2 
   2 chr2_103178639     HPrz    A    T        1      2        2 
   2 chr2_103178639     ZBoe    A    T        0      0        2 
   2 chr2_103178639     ZGre    A    T        0      0        2 
   2 chr2_103178639     ZHar    A    T        0      0        2 
   2 chr2_103178639   Sample    A    T        1      2        2 
   2 chr2_103179451     AAsi    C    A        0      0        2 
   2 chr2_103179451     AKia    C    A        0      0        2 
   2 chr2_103179451     AOna    C    A        0      0        2 
   2 chr2_103179451     ASom    C    A        0      0        2 
   2 chr2_103179451     HCab    C    A        1      2        2 
   2 chr2_103179451     HPrz    C    A        1      2        2 
   2 chr2_103179451     ZBoe    C    A        0      0        2 
   2 chr2_103179451     ZGre    C    A        0      0        2 
   2 chr2_103179451     ZHar    C    A        0      0        2 
   2 chr2_103179451   Sample    C    A        1      2        2 
   2 chr2_103193301     AAsi    C    G        0      0        2 
   2 chr2_103193301     AKia    C    G        0      0        2 
   2 chr2_103193301     AOna    C    G        0      0        2 
   2 chr2_103193301     ASom    C    G        0      0        2 
   2 chr2_103193301     HCab    C    G        1      2        2 
   2 chr2_103193301     HPrz    C    G        1      2        2 
   2 chr2_103193301     ZBoe    C    G        0      0        2 
   2 chr2_103193301     ZGre    C    G        0      0        2 
   2 chr2_103193301     ZHar    C    G        0      0        2 
   2 chr2_103193301   Sample    C    G        1      2        2 
   2 chr2_103195802     AAsi    G    C        0      0        2 
   2 chr2_103195802     AKia    G    C        0      0        2 
   2 chr2_103195802     AOna    G    C        0      0        2 
   2 chr2_103195802     ASom    G    C        0      0        2 
   2 chr2_103195802     HCab    G    C        0      0        2 
   2 chr2_103195802     HPrz    G    C        0      0        2 
   2 chr2_103195802     ZBoe    G    C        1      2        2 
   2 chr2_103195802     ZGre    G    C        0      0        2 
   2 chr2_103195802     ZHar    G    C        0      0        2 
   2 chr2_103195802   Sample    G    C        0      0        2 
   2 chr2_103248244     AAsi    G    C        0      0        2 
   2 chr2_103248244     AKia    G    C        0      0        2 
   2 chr2_103248244     AOna    G    C        0      0        2 
   2 chr2_103248244     ASom    G    C        0      0        2 
   2 chr2_103248244     HCab    G    C        1      2        2 
   2 chr2_103248244     HPrz    G    C        1      2        2 
   2 chr2_103248244     ZBoe    G    C        0      0        2 
   2 chr2_103248244     ZGre    G    C        0      0        2 
   2 chr2_103248244     ZHar    G    C        0      0        2 
   2 chr2_103248244   Sample    G    C        1      2        2 
   2 chr2_103258913     AAsi    C    G        1      2        2 
   2 chr2_103258913     AKia    C    G        0      0        2 
   2 chr2_103258913     AOna    C    G        0      0        2 
   2 chr2_103258913     ASom    C    G        1      2        2 
   2 chr2_103258913     HCab    C    G        0      0        2 
   2 chr2_103258913     HPrz    C    G        0      0        2 
   2 chr2_103258913     ZBoe    C    G        0      0        2 
   2 chr2_103258913     ZGre    C    G        0      0        2 
   2 chr2_103258913     ZHar    C    G        0      0        2 
   2 chr2_103258913   Sample    C    G        0      0        2 
   2 chr2_103272454     AAsi    A    T        0      0        2 
   2 chr2_103272454     AKia    A    T        0      0        2 
   2 chr2_103272454     AOna    A    T        0      0        2 
   2 chr2_103272454     ASom    A    T        0      0        2 
   2 chr2_103272454     HCab    A    T        0      0        2 
   2 chr2_103272454     HPrz    A    T        0      0        2 
   2 chr2_103272454     ZBoe    A    T        0      0        2 
   2 chr2_103272454     ZGre    A    T        1      2        2 
   2 chr2_103272454     ZHar    A    T        1      2        2 
   2 chr2_103272454   Sample    A    T        0      0        2 
   2 chr2_103343363     AAsi    A    C        0      0        2 
   2 chr2_103343363     AKia    A    C      0.5      1        2 
   2 chr2_103343363     AOna    A    C      0.5      1        2 
   2 chr2_103343363     ASom    A    C        0      0        2 
   2 chr2_103343363     HCab    A    C        0      0        2 
   2 chr2_103343363     HPrz    A    C        0      0        2 
   2 chr2_103343363     ZBoe    A    C        0      0        2 
   2 chr2_103343363     ZGre    A    C        0      0        2 
   2 chr2_103343363     ZHar    A    C        0      0        2 
   2 chr2_103343363   Sample    A    C        0      0        2 
   2 chr2_103358817     AAsi    G    C        0      0        2 
   2 chr2_103358817     AKia    G    C        0      0        2 
   2 chr2_103358817     AOna    G    C        0      0        2 
   2 chr2_103358817     ASom    G    C        0      0        2 
   2 chr2_103358817     HCab    G    C        1      2        2 
   2 chr2_103358817     HPrz    G    C        1      2        2 
   2 chr2_103358817     ZBoe    G    C        0      0        2 
   2 chr2_103358817     ZGre    G    C        0      0        2 
   2 chr2_103358817     ZHar    G    C        0      0        2 
   2 chr2_103358817   Sample    G    C        1      2        2 
   2 chr2_103390224     AAsi    C    A        0      0        2 
   2 chr2_103390224     AKia    C    A        1      2        2 
   2 chr2_103390224     AOna    C    A        1      2        2 
   2 chr2_103390224     ASom    C    A        0      0        2 
   2 chr2_103390224     HCab    C    A        0      0        2 
   2 chr2_103390224     HPrz    C    A        0      0        2 
   2 chr2_103390224     ZBoe    C    A        0      0        2 
   2 chr2_103390224     ZGre    C    A        0      0        2 
   2 chr2_103390224     ZHar    C    A        0      0        2 
   2 chr2_103390224   Sample    C    A        0      0        2 
   2 chr2_103512832     AAsi    T    G        0      0        2 
   2 chr2_103512832     AKia    T    G        0      0        2 
   2 chr2_103512832     AOna    T    G        0      0        2 
   2 chr2_103512832     ASom    T    G        0      0        2 
   2 chr2_103512832     HCab    T    G        1      2        2 
   2 chr2_103512832     HPrz    T    G        1      2        2 
   2 chr2_103512832     ZBoe    T    G        0      0        2 
   2 chr2_103512832     ZGre    T    G        0      0        2 
   2 chr2_103512832     ZHar    T    G        0      0        2 
   2 chr2_103512832   Sample    T    G        1      2        2 
   2 chr2_103562796     AAsi    G    C        0      0        2 
   2 chr2_103562796     AKia    G    C        0      0        2 
   2 chr2_103562796     AOna    G    C        0      0        2 
   2 chr2_103562796     ASom    G    C        0      0        2 
   2 chr2_103562796     HCab    G    C        0      0        2 
   2 chr2_103562796     HPrz    G    C        0      0        2 
   2 chr2_103562796     ZBoe    G    C      0.5      1        2 
   2 chr2_103562796     ZGre    G    C        0      0        2 
   2 chr2_103562796     ZHar    G    C        0      0        2 
   2 chr2_103562796   Sample    G    C        0      0        2 
   2 chr2_103599923     AAsi    T    A        0      0        2 
   2 chr2_103599923     AKia    T    A        0      0        2 
   2 chr2_103599923     AOna    T    A        0      0        2 
   2 chr2_103599923     ASom    T    A        0      0        2 
   2 chr2_103599923     HCab    T    A        0      0        2 
   2 chr2_103599923     HPrz    T    A        0      0        2 
   2 chr2_103599923     ZBoe    T    A      0.5      1        2 
   2 chr2_103599923     ZGre    T    A        0      0        2 
   2 chr2_103599923     ZHar    T    A        0      0        2 
   2 chr2_103599923   Sample    T    A        0      0        2 
   2 chr2_103612800     AAsi    T    G        0      0        2 
   2 chr2_103612800     AKia    T    G        0      0        2 
   2 chr2_103612800     AOna    T    G        0      0        2 
   2 chr2_103612800     ASom    T    G        0      0        2 
   2 chr2_103612800     HCab    T    G        1      2        2 
   2 chr2_103612800     HPrz    T    G      0.5      1        2 
   2 chr2_103612800     ZBoe    T    G        0      0        2 
   2 chr2_103612800     ZGre    T    G        0      0        2 
   2 chr2_103612800     ZHar    T    G        0      0        2 
   2 chr2_103612800   Sample    T    G        1      2        2 
   2 chr2_103612914     AAsi    G    C        0      0        2 
   2 chr2_103612914     AKia    G    C        0      0        2 
   2 chr2_103612914     AOna    G    C        0      0        2 
   2 chr2_103612914     ASom    G    C        0      0        2 
   2 chr2_103612914     HCab    G    C        0      0        2 
   2 chr2_103612914     HPrz    G    C        0      0        2 
   2 chr2_103612914     ZBoe    G    C        0      0        2 
   2 chr2_103612914     ZGre    G    C        0      0        2 
   2 chr2_103612914     ZHar    G    C        1      2        2 
   2 chr2_103612914   Sample    G    C        0      0        2 
   2 chr2_103628764     AAsi    C    G        0      0        2 
   2 chr2_103628764     AKia    C    G        0      0        2 
   2 chr2_103628764     AOna    C    G        0      0        2 
   2 chr2_103628764     ASom    C    G        0      0        2 
   2 chr2_103628764     HCab    C    G      0.5      1        2 
   2 chr2_103628764     HPrz    C    G        0      0        2 
   2 chr2_103628764     ZBoe    C    G        0      0        2 
   2 chr2_103628764     ZGre    C    G        0      0        2 
   2 chr2_103628764     ZHar    C    G        0      0        2 
   2 chr2_103628764   Sample    C    G        0      0        2 
   2 chr2_103630783     AAsi    C    A        0      0        2 
   2 chr2_103630783     AKia    C    A        0      0        2 
   2 chr2_103630783     AOna    C    A        0      0        2 
   2 chr2_103630783     ASom    C    A        0      0        2 
   2 chr2_103630783     HCab    C    A      0.5      1        2 
   2 chr2_103630783     HPrz    C    A        0      0        2 
   2 chr2_103630783     ZBoe    C    A        0      0        2 
   2 chr2_103630783     ZGre    C    A        0      0        2 
   2 chr2_103630783     ZHar    C    A        0      0        2 
   2 chr2_103630783   Sample    C    A        0      0        2 
   2 chr2_103635183     AAsi    G    C        0      0        2 
   2 chr2_103635183     AKia    G    C        0      0        2 
   2 chr2_103635183     AOna    G    C        0      0        2 
   2 chr2_103635183     ASom    G    C        0      0        2 
   2 chr2_103635183     HCab    G    C        0      0        2 
   2 chr2_103635183     HPrz    G    C        0      0        2 
   2 chr2_103635183     ZBoe    G    C        0      0        2 
   2 chr2_103635183     ZGre    G    C        0      0        2 
   2 chr2_103635183     ZHar    G    C        1      2        2 
   2 chr2_103635183   Sample    G    C        0      0        2 
   2 chr2_103635564     AAsi    A    C        0      0        2 
   2 chr2_103635564     AKia    A    C        0      0        2 
   2 chr2_103635564     AOna    A    C        0      0        2 
   2 chr2_103635564     ASom    A    C        0      0        2 
   2 chr2_103635564     HCab    A    C        0      0        2 
   2 chr2_103635564     HPrz    A    C        0      0        2 
   2 chr2_103635564     ZBoe    A    C        0      0        2 
   2 chr2_103635564     ZGre    A    C        0      0        2 
   2 chr2_103635564     ZHar    A    C        1      2        2 
   2 chr2_103635564   Sample    A    C        0      0        2 
   2 chr2_103641064     AAsi    T    A        0      0        2 
   2 chr2_103641064     AKia    T    A        0      0        2 
   2 chr2_103641064     AOna    T    A        0      0        2 
   2 chr2_103641064     ASom    T    A        1      2        2 
   2 chr2_103641064     HCab    T    A        0      0        2 
   2 chr2_103641064     HPrz    T    A        0      0        2 
   2 chr2_103641064     ZBoe    T    A        0      0        2 
   2 chr2_103641064     ZGre    T    A        0      0        2 
   2 chr2_103641064     ZHar    T    A        0      0        2 
   2 chr2_103641064   Sample    T    A        0      0        2 
   2 chr2_103671058     AAsi    G    T        0      0        2 
   2 chr2_103671058     AKia    G    T        0      0        2 
   2 chr2_103671058     AOna    G    T        0      0        2 
   2 chr2_103671058     ASom    G    T        0      0        2 
   2 chr2_103671058     HCab    G    T        1      2        2 
   2 chr2_103671058     HPrz    G    T        1      2        2 
   2 chr2_103671058     ZBoe    G    T        0      0        2 
   2 chr2_103671058     ZGre    G    T        0      0        2 
   2 chr2_103671058     ZHar    G    T        0      0        2 
   2 chr2_103671058   Sample    G    T        1      2        2 
   2 chr2_103672891     AAsi    T    G        0      0        2 
   2 chr2_103672891     AKia    T    G        0      0        2 
   2 chr2_103672891     AOna    T    G        0      0        2 
   2 chr2_103672891     ASom    T    G        0      0        2 
   2 chr2_103672891     HCab    T    G        0      0        2 
   2 chr2_103672891     HPrz    T    G        0      0        2 
   2 chr2_103672891     ZBoe    T    G      0.5      1        2 
   2 chr2_103672891     ZGre    T    G        0      0        2 
   2 chr2_103672891     ZHar    T    G        0      0        2 
   2 chr2_103672891   Sample    T    G        0      0        2 
   2 chr2_103691498     AAsi    A    C        0      0        2 
   2 chr2_103691498     AKia    A    C        1      2        2 
   2 chr2_103691498     AOna    A    C        0      0        2 
   2 chr2_103691498     ASom    A    C        0      0        2 
   2 chr2_103691498     HCab    A    C        0      0        2 
   2 chr2_103691498     HPrz    A    C        0      0        2 
   2 chr2_103691498     ZBoe    A    C        0      0        2 
   2 chr2_103691498     ZGre    A    C        0      0        2 
   2 chr2_103691498     ZHar    A    C        0      0        2 
   2 chr2_103691498   Sample    A    C        0      0        2 
   2 chr2_103700142     AAsi    G    T        0      0        2 
   2 chr2_103700142     AKia    G    T        0      0        2 
   2 chr2_103700142     AOna    G    T      0.5      1        2 
   2 chr2_103700142     ASom    G    T        0      0        2 
   2 chr2_103700142     HCab    G    T        0      0        2 
   2 chr2_103700142     HPrz    G    T        0      0        2 
   2 chr2_103700142     ZBoe    G    T        0      0        2 
   2 chr2_103700142     ZGre    G    T        0      0        2 
   2 chr2_103700142     ZHar    G    T        0      0        2 
   2 chr2_103700142   Sample    G    T        0      0        2 
   2 chr2_103708453     AAsi    C    A        0      0        2 
   2 chr2_103708453     AKia    C    A        0      0        2 
   2 chr2_103708453     AOna    C    A        0      0        2 
   2 chr2_103708453     ASom    C    A        0      0        2 
   2 chr2_103708453     HCab    C    A        0      0        2 
   2 chr2_103708453     HPrz    C    A        0      0        2 
   2 chr2_103708453     ZBoe    C    A        0      0        2 
   2 chr2_103708453     ZGre    C    A        1      2        2 
   2 chr2_103708453     ZHar    C    A        0      0        2 
   2 chr2_103708453   Sample    C    A        0      0        2 
   2 chr2_103719495     AAsi    T    A        0      0        2 
   2 chr2_103719495     AKia    T    A        0      0        2 
   2 chr2_103719495     AOna    T    A        0      0        2 
   2 chr2_103719495     ASom    T    A        0      0        2 
   2 chr2_103719495     HCab    T    A        1      2        2 
   2 chr2_103719495     HPrz    T    A        1      2        2 
   2 chr2_103719495     ZBoe    T    A        0      0        2 
   2 chr2_103719495     ZGre    T    A        0      0        2 
   2 chr2_103719495     ZHar    T    A        0      0        2 
   2 chr2_103719495   Sample    T    A        1      2        2 
   2 chr2_103746878     AAsi    A    T        0      0        2 
   2 chr2_103746878     AKia    A    T        0      0        2 
   2 chr2_103746878     AOna    A    T        0      0        2 
   2 chr2_103746878     ASom    A    T        0      0        2 
   2 chr2_103746878     HCab    A    T        0      0        2 
   2 chr2_103746878     HPrz    A    T        0      0        2 
   2 chr2_103746878     ZBoe    A    T        0      0        2 
   2 chr2_103746878     ZGre    A    T        0      0        2 
   2 chr2_103746878     ZHar    A    T        1      2        2 
   2 chr2_103746878   Sample    A    T        0      0        2 
   2 chr2_103751301     AAsi    T    G        0      0        2 
   2 chr2_103751301     AKia    T    G      0.5      1        2 
   2 chr2_103751301     AOna    T    G        0      0        2 
   2 chr2_103751301     ASom    T    G        0      0        2 
   2 chr2_103751301     HCab    T    G        0      0        2 
   2 chr2_103751301     HPrz    T    G        0      0        2 
   2 chr2_103751301     ZBoe    T    G        0      0        2 
   2 chr2_103751301     ZGre    T    G        0      0        2 
   2 chr2_103751301     ZHar    T    G        0      0        2 
   2 chr2_103751301   Sample    T    G        0      0        2 
   2 chr2_103752370     AAsi    G    T        0      0        2 
   2 chr2_103752370     AKia    G    T        0      0        2 
   2 chr2_103752370     AOna    G    T      0.5      1        2 
   2 chr2_103752370     ASom    G    T        0      0        2 
   2 chr2_103752370     HCab    G    T        0      0        2 
   2 chr2_103752370     HPrz    G    T        0      0        2 
   2 chr2_103752370     ZBoe    G    T        0      0        2 
   2 chr2_103752370     ZGre    G    T        0      0        2 
   2 chr2_103752370     ZHar    G    T        0      0        2 
   2 chr2_103752370   Sample    G    T        0      0        2 
   2 chr2_103767112     AAsi    T    G        0      0        2 
   2 chr2_103767112     AKia    T    G        0      0        2 
   2 chr2_103767112     AOna    T    G        0      0        2 
   2 chr2_103767112     ASom    T    G        0      0        2 
   2 chr2_103767112     HCab    T    G      0.5      1        2 
   2 chr2_103767112     HPrz    T    G        1      2        2 
   2 chr2_103767112     ZBoe    T    G        0      0        2 
   2 chr2_103767112     ZGre    T    G        0      0        2 
   2 chr2_103767112     ZHar    T    G        0      0        2 
   2 chr2_103767112   Sample    T    G        1      2        2 
   2 chr2_103835084     AAsi    T    G        0      0        2 
   2 chr2_103835084     AKia    T    G        0      0        2 
   2 chr2_103835084     AOna    T    G        0      0        2 
   2 chr2_103835084     ASom    T    G        0      0        2 
   2 chr2_103835084     HCab    T    G        1      2        2 
   2 chr2_103835084     HPrz    T    G        1      2        2 
   2 chr2_103835084     ZBoe    T    G        0      0        2 
   2 chr2_103835084     ZGre    T    G        0      0        2 
   2 chr2_103835084     ZHar    T    G        0      0        2 
   2 chr2_103835084   Sample    T    G        1      2        2 
   2 chr2_103845273     AAsi    A    C        0      0        2 
   2 chr2_103845273     AKia    A    C        0      0        2 
   2 chr2_103845273     AOna    A    C        0      0        2 
   2 chr2_103845273     ASom    A    C        0      0        2 
   2 chr2_103845273     HCab    A    C      0.5      1        2 
   2 chr2_103845273     HPrz    A    C        1      2        2 
   2 chr2_103845273     ZBoe    A    C        0      0        2 
   2 chr2_103845273     ZGre    A    C        0      0        2 
   2 chr2_103845273     ZHar    A    C        0      0        2 
   2 chr2_103845273   Sample    A    C        1      2        2 
   2 chr2_103849157     AAsi    T    G        0      0        2 
   2 chr2_103849157     AKia    T    G        0      0        2 
   2 chr2_103849157     AOna    T    G        0      0        2 
   2 chr2_103849157     ASom    T    G        0      0        2 
   2 chr2_103849157     HCab    T    G        0      0        2 
   2 chr2_103849157     HPrz    T    G        0      0        2 
   2 chr2_103849157     ZBoe    T    G      0.5      1        2 
   2 chr2_103849157     ZGre    T    G        0      0        2 
   2 chr2_103849157     ZHar    T    G        0      0        2 
   2 chr2_103849157   Sample    T    G        0      0        2 
   2 chr2_103849916     AAsi    T    A        0      0        2 
   2 chr2_103849916     AKia    T    A        0      0        2 
   2 chr2_103849916     AOna    T    A        0      0        2 
   2 chr2_103849916     ASom    T    A        0      0        2 
   2 chr2_103849916     HCab    T    A        0      0        2 
   2 chr2_103849916     HPrz    T    A        0      0        2 
   2 chr2_103849916     ZBoe    T    A      0.5      1        2 
   2 chr2_103849916     ZGre    T    A        0      0        2 
   2 chr2_103849916     ZHar    T    A        0      0        2 
   2 chr2_103849916   Sample    T    A        0      0        2 
   2 chr2_103853930     AAsi    G    T        0      0        2 
   2 chr2_103853930     AKia    G    T        0      0        2 
   2 chr2_103853930     AOna    G    T        0      0        2 
   2 chr2_103853930     ASom    G    T        0      0        2 
   2 chr2_103853930     HCab    G    T        0      0        2 
   2 chr2_103853930     HPrz    G    T      0.5      1        2 
   2 chr2_103853930     ZBoe    G    T        0      0        2 
   2 chr2_103853930     ZGre    G    T        0      0        2 
   2 chr2_103853930     ZHar    G    T        0      0        2 
   2 chr2_103853930   Sample    G    T        0      0        2 
   2 chr2_103882999     AAsi    G    T        0      0        2 
   2 chr2_103882999     AKia    G    T        0      0        2 
   2 chr2_103882999     AOna    G    T        1      2        2 
   2 chr2_103882999     ASom    G    T        0      0        2 
   2 chr2_103882999     HCab    G    T        0      0        2 
   2 chr2_103882999     HPrz    G    T        0      0        2 
   2 chr2_103882999     ZBoe    G    T        0      0        2 
   2 chr2_103882999     ZGre    G    T        0      0        2 
   2 chr2_103882999     ZHar    G    T        0      0        2 
   2 chr2_103882999   Sample    G    T        0      0        2 
   2 chr2_103893445     AAsi    T    A        1      2        2 
   2 chr2_103893445     AKia    T    A        0      0        2 
   2 chr2_103893445     AOna    T    A        0      0        2 
   2 chr2_103893445     ASom    T    A        1      2        2 
   2 chr2_103893445     HCab    T    A        0      0        2 
   2 chr2_103893445     HPrz    T    A        0      0        2 
   2 chr2_103893445     ZBoe    T    A        0      0        2 
   2 chr2_103893445     ZGre    T    A        0      0        2 
   2 chr2_103893445     ZHar    T    A        0      0        2 
   2 chr2_103893445   Sample    T    A        0      0        2 
   2 chr2_103923038     AAsi    A    C        0      0        2 
   2 chr2_103923038     AKia    A    C        0      0        2 
   2 chr2_103923038     AOna    A    C        0      0        2 
   2 chr2_103923038     ASom    A    C        0      0        2 
   2 chr2_103923038     HCab    A    C        1      2        2 
   2 chr2_103923038     HPrz    A    C        1      2        2 
   2 chr2_103923038     ZBoe    A    C        0      0        2 
   2 chr2_103923038     ZGre    A    C        0      0        2 
   2 chr2_103923038     ZHar    A    C        0      0        2 
   2 chr2_103923038   Sample    A    C        1      2        2 
   2 chr2_103947801     AAsi    G    C        0      0        2 
   2 chr2_103947801     AKia    G    C        0      0        2 
   2 chr2_103947801     AOna    G    C        0      0        2 
   2 chr2_103947801     ASom    G    C        0      0        2 
   2 chr2_103947801     HCab    G    C        0      0        2 
   2 chr2_103947801     HPrz    G    C      0.5      1        2 
   2 chr2_103947801     ZBoe    G    C        0      0        2 
   2 chr2_103947801     ZGre    G    C        0      0        2 
   2 chr2_103947801     ZHar    G    C        0      0        2 
   2 chr2_103947801   Sample    G    C        0      0        2 
   2 chr2_103957912     AAsi    G    C        0      0        2 
   2 chr2_103957912     AKia    G    C        0      0        2 
   2 chr2_103957912     AOna    G    C        0      0        2 
   2 chr2_103957912     ASom    G    C        0      0        2 
   2 chr2_103957912     HCab    G    C        0      0        2 
   2 chr2_103957912     HPrz    G    C        0      0        2 
   2 chr2_103957912     ZBoe    G    C        0      0        2 
   2 chr2_103957912     ZGre    G    C        0      0        2 
   2 chr2_103957912     ZHar    G    C      0.5      1        2 
   2 chr2_103957912   Sample    G    C        0      0        2 
   2 chr2_103963999     AAsi    T    A        1      2        2 
   2 chr2_103963999     AKia    T    A        0      0        2 
   2 chr2_103963999     AOna    T    A        0      0        2 
   2 chr2_103963999     ASom    T    A        1      2        2 
   2 chr2_103963999     HCab    T    A        0      0        2 
   2 chr2_103963999     HPrz    T    A        0      0        2 
   2 chr2_103963999     ZBoe    T    A        0      0        2 
   2 chr2_103963999     ZGre    T    A        0      0        2 
   2 chr2_103963999     ZHar    T    A        0      0        2 
   2 chr2_103963999   Sample    T    A        0      0        2 
   2 chr2_103970713     AAsi    A    C        0      0        2 
   2 chr2_103970713     AKia    A    C        0      0        2 
   2 chr2_103970713     AOna    A    C        0      0        2 
   2 chr2_103970713     ASom    A    C        0      0        2 
   2 chr2_103970713     HCab    A    C        1      2        2 
   2 chr2_103970713     HPrz    A    C        1      2        2 
   2 chr2_103970713     ZBoe    A    C        0      0        2 
```
