## Supplementary File 9. Zonkey (Schubert et al. 2017) report for donkey specimen Ancient9. for "No genetic evidence yet for hinnies at Mazongshan (400-160 BCE), northwestern China": excl_ts.frq.strat (part 13 of 93)

```
   2 chr2_103970713     ZGre    A    C        0      0        2 
   2 chr2_103970713     ZHar    A    C        0      0        2 
   2 chr2_103970713   Sample    A    C        1      2        2 
   2 chr2_103972832     AAsi    G    T        0      0        2 
   2 chr2_103972832     AKia    G    T        0      0        2 
   2 chr2_103972832     AOna    G    T        0      0        2 
   2 chr2_103972832     ASom    G    T        0      0        2 
   2 chr2_103972832     HCab    G    T        0      0        2 
   2 chr2_103972832     HPrz    G    T        0      0        2 
   2 chr2_103972832     ZBoe    G    T        0      0        2 
   2 chr2_103972832     ZGre    G    T        1      2        2 
   2 chr2_103972832     ZHar    G    T        0      0        2 
   2 chr2_103972832   Sample    G    T        0      0        2 
   2 chr2_103989424     AAsi    A    C        0      0        2 
   2 chr2_103989424     AKia    A    C        0      0        2 
   2 chr2_103989424     AOna    A    C        0      0        2 
   2 chr2_103989424     ASom    A    C        0      0        2 
   2 chr2_103989424     HCab    A    C        1      2        2 
   2 chr2_103989424     HPrz    A    C        1      2        2 
   2 chr2_103989424     ZBoe    A    C        0      0        2 
   2 chr2_103989424     ZGre    A    C        0      0        2 
   2 chr2_103989424     ZHar    A    C        0      0        2 
   2 chr2_103989424   Sample    A    C        1      2        2 
   2 chr2_103998378     AAsi    T    G        0      0        2 
   2 chr2_103998378     AKia    T    G        0      0        2 
   2 chr2_103998378     AOna    T    G        0      0        2 
   2 chr2_103998378     ASom    T    G      0.5      1        2 
   2 chr2_103998378     HCab    T    G        0      0        2 
   2 chr2_103998378     HPrz    T    G        0      0        2 
   2 chr2_103998378     ZBoe    T    G        0      0        2 
   2 chr2_103998378     ZGre    T    G        0      0        2 
   2 chr2_103998378     ZHar    T    G        0      0        2 
   2 chr2_103998378   Sample    T    G        0      0        2 
   2 chr2_104022453     AAsi    T    G        0      0        2 
   2 chr2_104022453     AKia    T    G        0      0        2 
   2 chr2_104022453     AOna    T    G        0      0        2 
   2 chr2_104022453     ASom    T    G        0      0        2 
   2 chr2_104022453     HCab    T    G        0      0        2 
   2 chr2_104022453     HPrz    T    G        0      0        2 
   2 chr2_104022453     ZBoe    T    G        0      0        2 
   2 chr2_104022453     ZGre    T    G        0      0        2 
   2 chr2_104022453     ZHar    T    G        1      2        2 
   2 chr2_104022453   Sample    T    G        0      0        2 
   2 chr2_104033986     AAsi    A    C        0      0        2 
   2 chr2_104033986     AKia    A    C        0      0        2 
   2 chr2_104033986     AOna    A    C        0      0        2 
   2 chr2_104033986     ASom    A    C        0      0        2 
   2 chr2_104033986     HCab    A    C        0      0        2 
   2 chr2_104033986     HPrz    A    C        0      0        2 
   2 chr2_104033986     ZBoe    A    C        0      0        2 
   2 chr2_104033986     ZGre    A    C        0      0        2 
   2 chr2_104033986     ZHar    A    C        1      2        2 
   2 chr2_104033986   Sample    A    C        0      0        2 
   2 chr2_104079400     AAsi    C    A        0      0        2 
   2 chr2_104079400     AKia    C    A      0.5      1        2 
   2 chr2_104079400     AOna    C    A        0      0        2 
   2 chr2_104079400     ASom    C    A        0      0        2 
   2 chr2_104079400     HCab    C    A        0      0        2 
   2 chr2_104079400     HPrz    C    A        0      0        2 
   2 chr2_104079400     ZBoe    C    A        0      0        2 
   2 chr2_104079400     ZGre    C    A        0      0        2 
   2 chr2_104079400     ZHar    C    A        0      0        2 
   2 chr2_104079400   Sample    C    A        0      0        2 
   2 chr2_104088039     AAsi    C    G        0      0        2 
   2 chr2_104088039     AKia    C    G        0      0        2 
   2 chr2_104088039     AOna    C    G        0      0        2 
   2 chr2_104088039     ASom    C    G        0      0        2 
   2 chr2_104088039     HCab    C    G        0      0        2 
   2 chr2_104088039     HPrz    C    G        0      0        2 
   2 chr2_104088039     ZBoe    C    G        0      0        2 
   2 chr2_104088039     ZGre    C    G        0      0        2 
   2 chr2_104088039     ZHar    C    G        1      2        2 
   2 chr2_104088039   Sample    C    G        0      0        2 
   2 chr2_104103132     AAsi    C    A        0      0        2 
   2 chr2_104103132     AKia    C    A        0      0        2 
   2 chr2_104103132     AOna    C    A        0      0        2 
   2 chr2_104103132     ASom    C    A        0      0        2 
   2 chr2_104103132     HCab    C    A        1      2        2 
   2 chr2_104103132     HPrz    C    A        1      2        2 
   2 chr2_104103132     ZBoe    C    A        0      0        2 
   2 chr2_104103132     ZGre    C    A        0      0        2 
   2 chr2_104103132     ZHar    C    A        0      0        2 
   2 chr2_104103132   Sample    C    A        1      2        2 
   2 chr2_104144215     AAsi    A    T        0      0        2 
   2 chr2_104144215     AKia    A    T        0      0        2 
   2 chr2_104144215     AOna    A    T        0      0        2 
   2 chr2_104144215     ASom    A    T        0      0        2 
   2 chr2_104144215     HCab    A    T        1      2        2 
   2 chr2_104144215     HPrz    A    T        1      2        2 
   2 chr2_104144215     ZBoe    A    T        0      0        2 
   2 chr2_104144215     ZGre    A    T        0      0        2 
   2 chr2_104144215     ZHar    A    T        0      0        2 
   2 chr2_104144215   Sample    A    T        1      2        2 
   2 chr2_104163806     AAsi    A    C        0      0        2 
   2 chr2_104163806     AKia    A    C      0.5      1        2 
   2 chr2_104163806     AOna    A    C        0      0        2 
   2 chr2_104163806     ASom    A    C        0      0        2 
   2 chr2_104163806     HCab    A    C        0      0        2 
   2 chr2_104163806     HPrz    A    C        0      0        2 
   2 chr2_104163806     ZBoe    A    C        0      0        2 
   2 chr2_104163806     ZGre    A    C        0      0        2 
   2 chr2_104163806     ZHar    A    C        0      0        2 
   2 chr2_104163806   Sample    A    C        0      0        2 
   2 chr2_104174396     AAsi    A    C        0      0        2 
   2 chr2_104174396     AKia    A    C        1      2        2 
   2 chr2_104174396     AOna    A    C        1      2        2 
   2 chr2_104174396     ASom    A    C        0      0        2 
   2 chr2_104174396     HCab    A    C        0      0        2 
   2 chr2_104174396     HPrz    A    C        0      0        2 
   2 chr2_104174396     ZBoe    A    C        0      0        2 
   2 chr2_104174396     ZGre    A    C        0      0        2 
   2 chr2_104174396     ZHar    A    C        0      0        2 
   2 chr2_104174396   Sample    A    C        0      0        2 
   2 chr2_104206886     AAsi    T    A        0      0        2 
   2 chr2_104206886     AKia    T    A        0      0        2 
   2 chr2_104206886     AOna    T    A        0      0        2 
   2 chr2_104206886     ASom    T    A      0.5      1        2 
   2 chr2_104206886     HCab    T    A        0      0        2 
   2 chr2_104206886     HPrz    T    A        0      0        2 
   2 chr2_104206886     ZBoe    T    A        0      0        2 
   2 chr2_104206886     ZGre    T    A        0      0        2 
   2 chr2_104206886     ZHar    T    A        0      0        2 
   2 chr2_104206886   Sample    T    A        0      0        2 
   2 chr2_104219402     AAsi    C    G        0      0        2 
   2 chr2_104219402     AKia    C    G        0      0        2 
   2 chr2_104219402     AOna    C    G        0      0        2 
   2 chr2_104219402     ASom    C    G        0      0        2 
   2 chr2_104219402     HCab    C    G      0.5      1        2 
   2 chr2_104219402     HPrz    C    G      0.5      1        2 
   2 chr2_104219402     ZBoe    C    G        0      0        2 
   2 chr2_104219402     ZGre    C    G        0      0        2 
   2 chr2_104219402     ZHar    C    G        0      0        2 
   2 chr2_104219402   Sample    C    G        0      0        2 
   2 chr2_104250549     AAsi    A    C        0      0        2 
   2 chr2_104250549     AKia    A    C        0      0        2 
   2 chr2_104250549     AOna    A    C        0      0        2 
   2 chr2_104250549     ASom    A    C        0      0        2 
   2 chr2_104250549     HCab    A    C        1      2        2 
   2 chr2_104250549     HPrz    A    C      0.5      1        2 
   2 chr2_104250549     ZBoe    A    C        0      0        2 
   2 chr2_104250549     ZGre    A    C        0      0        2 
   2 chr2_104250549     ZHar    A    C        0      0        2 
   2 chr2_104250549   Sample    A    C        1      2        2 
   2 chr2_104293548     AAsi    C    A        0      0        2 
   2 chr2_104293548     AKia    C    A        0      0        2 
   2 chr2_104293548     AOna    C    A        0      0        2 
   2 chr2_104293548     ASom    C    A        0      0        2 
   2 chr2_104293548     HCab    C    A      0.5      1        2 
   2 chr2_104293548     HPrz    C    A        0      0        2 
   2 chr2_104293548     ZBoe    C    A        0      0        2 
   2 chr2_104293548     ZGre    C    A        0      0        2 
   2 chr2_104293548     ZHar    C    A        0      0        2 
   2 chr2_104293548   Sample    C    A        0      0        2 
   2 chr2_104301443     AAsi    A    C        0      0        2 
   2 chr2_104301443     AKia    A    C        0      0        2 
   2 chr2_104301443     AOna    A    C        0      0        2 
   2 chr2_104301443     ASom    A    C        0      0        2 
   2 chr2_104301443     HCab    A    C        1      2        2 
   2 chr2_104301443     HPrz    A    C        1      2        2 
   2 chr2_104301443     ZBoe    A    C        0      0        2 
   2 chr2_104301443     ZGre    A    C        0      0        2 
   2 chr2_104301443     ZHar    A    C        0      0        2 
   2 chr2_104301443   Sample    A    C        1      2        2 
   2 chr2_104336235     AAsi    C    G        0      0        2 
   2 chr2_104336235     AKia    C    G        0      0        2 
   2 chr2_104336235     AOna    C    G      0.5      1        2 
   2 chr2_104336235     ASom    C    G        0      0        2 
   2 chr2_104336235     HCab    C    G        0      0        2 
   2 chr2_104336235     HPrz    C    G        0      0        2 
   2 chr2_104336235     ZBoe    C    G        0      0        2 
   2 chr2_104336235     ZGre    C    G        0      0        2 
   2 chr2_104336235     ZHar    C    G        0      0        2 
   2 chr2_104336235   Sample    C    G        0      0        2 
   2 chr2_104348606     AAsi    C    A        0      0        2 
   2 chr2_104348606     AKia    C    A        0      0        2 
   2 chr2_104348606     AOna    C    A        0      0        2 
   2 chr2_104348606     ASom    C    A        0      0        2 
   2 chr2_104348606     HCab    C    A        1      2        2 
   2 chr2_104348606     HPrz    C    A        1      2        2 
   2 chr2_104348606     ZBoe    C    A        0      0        2 
   2 chr2_104348606     ZGre    C    A        0      0        2 
   2 chr2_104348606     ZHar    C    A        0      0        2 
   2 chr2_104348606   Sample    C    A        1      2        2 
   2 chr2_104367531     AAsi    C    A        1      2        2 
   2 chr2_104367531     AKia    C    A        1      2        2 
   2 chr2_104367531     AOna    C    A        1      2        2 
   2 chr2_104367531     ASom    C    A        1      2        2 
   2 chr2_104367531     HCab    C    A        0      0        2 
   2 chr2_104367531     HPrz    C    A        0      0        2 
   2 chr2_104367531     ZBoe    C    A        0      0        2 
   2 chr2_104367531     ZGre    C    A        0      0        2 
   2 chr2_104367531     ZHar    C    A        0      0        2 
   2 chr2_104367531   Sample    C    A        0      0        2 
   2 chr2_104368362     AAsi    C    A        1      2        2 
   2 chr2_104368362     AKia    C    A        0      0        2 
   2 chr2_104368362     AOna    C    A        0      0        2 
   2 chr2_104368362     ASom    C    A        0      0        2 
   2 chr2_104368362     HCab    C    A        0      0        2 
   2 chr2_104368362     HPrz    C    A        0      0        2 
   2 chr2_104368362     ZBoe    C    A        0      0        2 
   2 chr2_104368362     ZGre    C    A        0      0        2 
   2 chr2_104368362     ZHar    C    A        0      0        2 
   2 chr2_104368362   Sample    C    A        0      0        2 
   2 chr2_104369135     AAsi    T    A        0      0        2 
   2 chr2_104369135     AKia    T    A        0      0        2 
   2 chr2_104369135     AOna    T    A        0      0        2 
   2 chr2_104369135     ASom    T    A        0      0        2 
   2 chr2_104369135     HCab    T    A        1      2        2 
   2 chr2_104369135     HPrz    T    A        1      2        2 
   2 chr2_104369135     ZBoe    T    A        0      0        2 
   2 chr2_104369135     ZGre    T    A        0      0        2 
   2 chr2_104369135     ZHar    T    A        0      0        2 
   2 chr2_104369135   Sample    T    A        1      2        2 
   2 chr2_104394082     AAsi    T    G        0      0        2 
   2 chr2_104394082     AKia    T    G        0      0        2 
   2 chr2_104394082     AOna    T    G        0      0        2 
   2 chr2_104394082     ASom    T    G        0      0        2 
   2 chr2_104394082     HCab    T    G        0      0        2 
   2 chr2_104394082     HPrz    T    G        0      0        2 
   2 chr2_104394082     ZBoe    T    G        0      0        2 
   2 chr2_104394082     ZGre    T    G        0      0        2 
   2 chr2_104394082     ZHar    T    G        1      2        2 
   2 chr2_104394082   Sample    T    G        0      0        2 
   2 chr2_104450400     AAsi    C    A        0      0        2 
   2 chr2_104450400     AKia    C    A        0      0        2 
   2 chr2_104450400     AOna    C    A        0      0        2 
   2 chr2_104450400     ASom    C    A        0      0        2 
   2 chr2_104450400     HCab    C    A        1      2        2 
   2 chr2_104450400     HPrz    C    A        1      2        2 
   2 chr2_104450400     ZBoe    C    A        0      0        2 
   2 chr2_104450400     ZGre    C    A        0      0        2 
   2 chr2_104450400     ZHar    C    A        0      0        2 
   2 chr2_104450400   Sample    C    A        1      2        2 
   2 chr2_104451340     AAsi    C    G        0      0        2 
   2 chr2_104451340     AKia    C    G        0      0        2 
   2 chr2_104451340     AOna    C    G        0      0        2 
   2 chr2_104451340     ASom    C    G        0      0        2 
   2 chr2_104451340     HCab    C    G      0.5      1        2 
   2 chr2_104451340     HPrz    C    G      0.5      1        2 
   2 chr2_104451340     ZBoe    C    G        0      0        2 
   2 chr2_104451340     ZGre    C    G        0      0        2 
   2 chr2_104451340     ZHar    C    G        0      0        2 
   2 chr2_104451340   Sample    C    G        1      2        2 
   2 chr2_104462906     AAsi    C    G        0      0        2 
   2 chr2_104462906     AKia    C    G        0      0        2 
   2 chr2_104462906     AOna    C    G        0      0        2 
   2 chr2_104462906     ASom    C    G        0      0        2 
   2 chr2_104462906     HCab    C    G        1      2        2 
   2 chr2_104462906     HPrz    C    G        1      2        2 
   2 chr2_104462906     ZBoe    C    G        0      0        2 
   2 chr2_104462906     ZGre    C    G        0      0        2 
   2 chr2_104462906     ZHar    C    G        0      0        2 
   2 chr2_104462906   Sample    C    G        1      2        2 
   2 chr2_104476102     AAsi    A    T        0      0        2 
   2 chr2_104476102     AKia    A    T        0      0        2 
   2 chr2_104476102     AOna    A    T        0      0        2 
   2 chr2_104476102     ASom    A    T        0      0        2 
   2 chr2_104476102     HCab    A    T        1      2        2 
   2 chr2_104476102     HPrz    A    T        0      0        2 
   2 chr2_104476102     ZBoe    A    T        0      0        2 
   2 chr2_104476102     ZGre    A    T        0      0        2 
   2 chr2_104476102     ZHar    A    T        0      0        2 
   2 chr2_104476102   Sample    A    T        1      2        2 
   2 chr2_104522440     AAsi    G    T        0      0        2 
   2 chr2_104522440     AKia    G    T        1      2        2 
   2 chr2_104522440     AOna    G    T        0      0        2 
   2 chr2_104522440     ASom    G    T        0      0        2 
   2 chr2_104522440     HCab    G    T        0      0        2 
   2 chr2_104522440     HPrz    G    T        0      0        2 
   2 chr2_104522440     ZBoe    G    T        0      0        2 
   2 chr2_104522440     ZGre    G    T        0      0        2 
   2 chr2_104522440     ZHar    G    T        0      0        2 
   2 chr2_104522440   Sample    G    T        0      0        2 
   2 chr2_104541107     AAsi    A    C        0      0        2 
   2 chr2_104541107     AKia    A    C        1      2        2 
   2 chr2_104541107     AOna    A    C        0      0        2 
   2 chr2_104541107     ASom    A    C        0      0        2 
   2 chr2_104541107     HCab    A    C        0      0        2 
   2 chr2_104541107     HPrz    A    C        0      0        2 
   2 chr2_104541107     ZBoe    A    C        0      0        2 
   2 chr2_104541107     ZGre    A    C        0      0        2 
   2 chr2_104541107     ZHar    A    C        0      0        2 
   2 chr2_104541107   Sample    A    C        0      0        2 
   2 chr2_104590791     AAsi    T    G        0      0        2 
   2 chr2_104590791     AKia    T    G        0      0        2 
   2 chr2_104590791     AOna    T    G        0      0        2 
   2 chr2_104590791     ASom    T    G        0      0        2 
   2 chr2_104590791     HCab    T    G      0.5      1        2 
   2 chr2_104590791     HPrz    T    G        0      0        2 
   2 chr2_104590791     ZBoe    T    G        0      0        2 
   2 chr2_104590791     ZGre    T    G        0      0        2 
   2 chr2_104590791     ZHar    T    G        0      0        2 
   2 chr2_104590791   Sample    T    G        0      0        2 
   2 chr2_104594257     AAsi    T    G        0      0        2 
   2 chr2_104594257     AKia    T    G        0      0        2 
   2 chr2_104594257     AOna    T    G        0      0        2 
   2 chr2_104594257     ASom    T    G        0      0        2 
   2 chr2_104594257     HCab    T    G      0.5      1        2 
   2 chr2_104594257     HPrz    T    G        0      0        2 
   2 chr2_104594257     ZBoe    T    G        0      0        2 
   2 chr2_104594257     ZGre    T    G        0      0        2 
   2 chr2_104594257     ZHar    T    G        0      0        2 
   2 chr2_104594257   Sample    T    G        0      0        2 
   2 chr2_104604022     AAsi    A    C        0      0        2 
   2 chr2_104604022     AKia    A    C        0      0        2 
   2 chr2_104604022     AOna    A    C        0      0        2 
   2 chr2_104604022     ASom    A    C        0      0        2 
   2 chr2_104604022     HCab    A    C        0      0        2 
   2 chr2_104604022     HPrz    A    C        0      0        2 
   2 chr2_104604022     ZBoe    A    C        1      2        2 
   2 chr2_104604022     ZGre    A    C        0      0        2 
   2 chr2_104604022     ZHar    A    C        0      0        2 
   2 chr2_104604022   Sample    A    C        0      0        2 
   2 chr2_104604209     AAsi    A    T        0      0        2 
   2 chr2_104604209     AKia    A    T        0      0        2 
   2 chr2_104604209     AOna    A    T        1      2        2 
   2 chr2_104604209     ASom    A    T        0      0        2 
   2 chr2_104604209     HCab    A    T        0      0        2 
   2 chr2_104604209     HPrz    A    T        0      0        2 
   2 chr2_104604209     ZBoe    A    T        0      0        2 
   2 chr2_104604209     ZGre    A    T        0      0        2 
   2 chr2_104604209     ZHar    A    T        0      0        2 
   2 chr2_104604209   Sample    A    T        0      0        2 
   2 chr2_104606729     AAsi    G    T        0      0        2 
   2 chr2_104606729     AKia    G    T        0      0        2 
   2 chr2_104606729     AOna    G    T        0      0        2 
   2 chr2_104606729     ASom    G    T        0      0        2 
   2 chr2_104606729     HCab    G    T        0      0        2 
   2 chr2_104606729     HPrz    G    T        0      0        2 
   2 chr2_104606729     ZBoe    G    T        0      0        2 
   2 chr2_104606729     ZGre    G    T        0      0        2 
   2 chr2_104606729     ZHar    G    T        1      2        2 
   2 chr2_104606729   Sample    G    T        0      0        2 
   2 chr2_104625694     AAsi    A    T        0      0        2 
   2 chr2_104625694     AKia    A    T        0      0        2 
   2 chr2_104625694     AOna    A    T        0      0        2 
   2 chr2_104625694     ASom    A    T        0      0        2 
   2 chr2_104625694     HCab    A    T        1      2        2 
   2 chr2_104625694     HPrz    A    T        1      2        2 
   2 chr2_104625694     ZBoe    A    T        0      0        2 
   2 chr2_104625694     ZGre    A    T        0      0        2 
   2 chr2_104625694     ZHar    A    T        0      0        2 
   2 chr2_104625694   Sample    A    T        1      2        2 
   2 chr2_104638214     AAsi    C    A        0      0        2 
   2 chr2_104638214     AKia    C    A        0      0        2 
   2 chr2_104638214     AOna    C    A        0      0        2 
   2 chr2_104638214     ASom    C    A        1      2        2 
   2 chr2_104638214     HCab    C    A        0      0        2 
   2 chr2_104638214     HPrz    C    A        0      0        2 
   2 chr2_104638214     ZBoe    C    A        0      0        2 
   2 chr2_104638214     ZGre    C    A        0      0        2 
   2 chr2_104638214     ZHar    C    A        0      0        2 
   2 chr2_104638214   Sample    C    A        0      0        2 
   2 chr2_104653720     AAsi    G    T        0      0        2 
   2 chr2_104653720     AKia    G    T        0      0        2 
   2 chr2_104653720     AOna    G    T        0      0        2 
   2 chr2_104653720     ASom    G    T        0      0        2 
   2 chr2_104653720     HCab    G    T        0      0        2 
   2 chr2_104653720     HPrz    G    T        0      0        2 
   2 chr2_104653720     ZBoe    G    T        0      0        2 
   2 chr2_104653720     ZGre    G    T        1      2        2 
   2 chr2_104653720     ZHar    G    T        0      0        2 
   2 chr2_104653720   Sample    G    T        0      0        2 
   2 chr2_104656488     AAsi    G    T        0      0        2 
   2 chr2_104656488     AKia    G    T        0      0        2 
   2 chr2_104656488     AOna    G    T        0      0        2 
   2 chr2_104656488     ASom    G    T        0      0        2 
   2 chr2_104656488     HCab    G    T        0      0        2 
   2 chr2_104656488     HPrz    G    T        0      0        2 
   2 chr2_104656488     ZBoe    G    T        0      0        2 
   2 chr2_104656488     ZGre    G    T      0.5      1        2 
   2 chr2_104656488     ZHar    G    T        0      0        2 
   2 chr2_104656488   Sample    G    T        0      0        2 
   2 chr2_104703345     AAsi    C    A        0      0        2 
   2 chr2_104703345     AKia    C    A        0      0        2 
   2 chr2_104703345     AOna    C    A        0      0        2 
   2 chr2_104703345     ASom    C    A        0      0        2 
   2 chr2_104703345     HCab    C    A        0      0        2 
   2 chr2_104703345     HPrz    C    A        0      0        2 
   2 chr2_104703345     ZBoe    C    A        1      2        2 
   2 chr2_104703345     ZGre    C    A        0      0        2 
   2 chr2_104703345     ZHar    C    A        1      2        2 
   2 chr2_104703345   Sample    C    A        0      0        2 
   2 chr2_104727602     AAsi    T    A        0      0        2 
   2 chr2_104727602     AKia    T    A        0      0        2 
   2 chr2_104727602     AOna    T    A        0      0        2 
   2 chr2_104727602     ASom    T    A        0      0        2 
   2 chr2_104727602     HCab    T    A        0      0        2 
   2 chr2_104727602     HPrz    T    A        0      0        2 
   2 chr2_104727602     ZBoe    T    A        0      0        2 
   2 chr2_104727602     ZGre    T    A      0.5      1        2 
   2 chr2_104727602     ZHar    T    A        0      0        2 
   2 chr2_104727602   Sample    T    A        0      0        2 
   2 chr2_104748593     AAsi    C    A        0      0        2 
   2 chr2_104748593     AKia    C    A        0      0        2 
   2 chr2_104748593     AOna    C    A        0      0        2 
   2 chr2_104748593     ASom    C    A        0      0        2 
   2 chr2_104748593     HCab    C    A        0      0        2 
   2 chr2_104748593     HPrz    C    A        0      0        2 
   2 chr2_104748593     ZBoe    C    A        0      0        2 
   2 chr2_104748593     ZGre    C    A        0      0        2 
   2 chr2_104748593     ZHar    C    A      0.5      1        2 
   2 chr2_104748593   Sample    C    A        0      0        2 
   2 chr2_104767620     AAsi    T    A        0      0        2 
   2 chr2_104767620     AKia    T    A        0      0        2 
   2 chr2_104767620     AOna    T    A        0      0        2 
   2 chr2_104767620     ASom    T    A        0      0        2 
   2 chr2_104767620     HCab    T    A        1      2        2 
   2 chr2_104767620     HPrz    T    A        1      2        2 
   2 chr2_104767620     ZBoe    T    A        0      0        2 
   2 chr2_104767620     ZGre    T    A        0      0        2 
   2 chr2_104767620     ZHar    T    A        0      0        2 
   2 chr2_104767620   Sample    T    A        1      2        2 
   2 chr2_104776212     AAsi    G    C        0      0        2 
   2 chr2_104776212     AKia    G    C        0      0        2 
   2 chr2_104776212     AOna    G    C        0      0        2 
   2 chr2_104776212     ASom    G    C        0      0        2 
   2 chr2_104776212     HCab    G    C        0      0        2 
   2 chr2_104776212     HPrz    G    C        0      0        2 
   2 chr2_104776212     ZBoe    G    C        1      2        2 
   2 chr2_104776212     ZGre    G    C        0      0        2 
   2 chr2_104776212     ZHar    G    C        0      0        2 
   2 chr2_104776212   Sample    G    C        0      0        2 
   2 chr2_104793070     AAsi    G    T        1      2        2 
   2 chr2_104793070     AKia    G    T        0      0        2 
   2 chr2_104793070     AOna    G    T        0      0        2 
   2 chr2_104793070     ASom    G    T        1      2        2 
   2 chr2_104793070     HCab    G    T        0      0        2 
   2 chr2_104793070     HPrz    G    T        0      0        2 
   2 chr2_104793070     ZBoe    G    T        0      0        2 
   2 chr2_104793070     ZGre    G    T        0      0        2 
   2 chr2_104793070     ZHar    G    T        0      0        2 
   2 chr2_104793070   Sample    G    T        0      0        2 
   2 chr2_104866378     AAsi    C    A      0.5      1        2 
   2 chr2_104866378     AKia    C    A        0      0        2 
   2 chr2_104866378     AOna    C    A        0      0        2 
   2 chr2_104866378     ASom    C    A        0      0        2 
   2 chr2_104866378     HCab    C    A        0      0        2 
   2 chr2_104866378     HPrz    C    A        0      0        2 
   2 chr2_104866378     ZBoe    C    A        0      0        2 
   2 chr2_104866378     ZGre    C    A        0      0        2 
   2 chr2_104866378     ZHar    C    A        0      0        2 
   2 chr2_104866378   Sample    C    A        0      0        2 
   2 chr2_104867760     AAsi    T    G        0      0        2 
   2 chr2_104867760     AKia    T    G        0      0        2 
   2 chr2_104867760     AOna    T    G        0      0        2 
   2 chr2_104867760     ASom    T    G        0      0        2 
   2 chr2_104867760     HCab    T    G        1      2        2 
   2 chr2_104867760     HPrz    T    G        1      2        2 
   2 chr2_104867760     ZBoe    T    G        0      0        2 
   2 chr2_104867760     ZGre    T    G        0      0        2 
   2 chr2_104867760     ZHar    T    G        0      0        2 
   2 chr2_104867760   Sample    T    G        1      2        2 
   2 chr2_104890271     AAsi    A    T        0      0        2 
   2 chr2_104890271     AKia    A    T        0      0        2 
   2 chr2_104890271     AOna    A    T        0      0        2 
   2 chr2_104890271     ASom    A    T        0      0        2 
   2 chr2_104890271     HCab    A    T        0      0        2 
   2 chr2_104890271     HPrz    A    T        0      0        2 
   2 chr2_104890271     ZBoe    A    T        0      0        2 
   2 chr2_104890271     ZGre    A    T        1      2        2 
   2 chr2_104890271     ZHar    A    T        0      0        2 
   2 chr2_104890271   Sample    A    T        0      0        2 
   2 chr2_104910713     AAsi    C    G        0      0        2 
   2 chr2_104910713     AKia    C    G        0      0        2 
   2 chr2_104910713     AOna    C    G        0      0        2 
   2 chr2_104910713     ASom    C    G        0      0        2 
   2 chr2_104910713     HCab    C    G        1      2        2 
   2 chr2_104910713     HPrz    C    G        1      2        2 
   2 chr2_104910713     ZBoe    C    G        0      0        2 
   2 chr2_104910713     ZGre    C    G        0      0        2 
   2 chr2_104910713     ZHar    C    G        0      0        2 
   2 chr2_104910713   Sample    C    G        1      2        2 
   2 chr2_104928950     AAsi    T    A        0      0        2 
   2 chr2_104928950     AKia    T    A        0      0        2 
   2 chr2_104928950     AOna    T    A        0      0        2 
   2 chr2_104928950     ASom    T    A        0      0        2 
   2 chr2_104928950     HCab    T    A        1      2        2 
   2 chr2_104928950     HPrz    T    A        1      2        2 
   2 chr2_104928950     ZBoe    T    A        0      0        2 
   2 chr2_104928950     ZGre    T    A        0      0        2 
   2 chr2_104928950     ZHar    T    A        0      0        2 
   2 chr2_104928950   Sample    T    A        1      2        2 
   2 chr2_104968527     AAsi    A    C        0      0        2 
   2 chr2_104968527     AKia    A    C        0      0        2 
   2 chr2_104968527     AOna    A    C        0      0        2 
   2 chr2_104968527     ASom    A    C        1      2        2 
   2 chr2_104968527     HCab    A    C        0      0        2 
   2 chr2_104968527     HPrz    A    C        0      0        2 
   2 chr2_104968527     ZBoe    A    C        0      0        2 
   2 chr2_104968527     ZGre    A    C        0      0        2 
   2 chr2_104968527     ZHar    A    C        0      0        2 
   2 chr2_104968527   Sample    A    C        0      0        2 
   2 chr2_104978118     AAsi    T    G        1      2        2 
   2 chr2_104978118     AKia    T    G        1      2        2 
   2 chr2_104978118     AOna    T    G        1      2        2 
   2 chr2_104978118     ASom    T    G        1      2        2 
   2 chr2_104978118     HCab    T    G        0      0        2 
   2 chr2_104978118     HPrz    T    G        0      0        2 
   2 chr2_104978118     ZBoe    T    G        0      0        2 
   2 chr2_104978118     ZGre    T    G        0      0        2 
   2 chr2_104978118     ZHar    T    G        0      0        2 
   2 chr2_104978118   Sample    T    G        0      0        2 
   2 chr2_104986385     AAsi    C    G        0      0        2 
   2 chr2_104986385     AKia    C    G        0      0        2 
   2 chr2_104986385     AOna    C    G        0      0        2 
   2 chr2_104986385     ASom    C    G        0      0        2 
   2 chr2_104986385     HCab    C    G        1      2        2 
   2 chr2_104986385     HPrz    C    G        1      2        2 
   2 chr2_104986385     ZBoe    C    G        0      0        2 
   2 chr2_104986385     ZGre    C    G        0      0        2 
   2 chr2_104986385     ZHar    C    G        0      0        2 
   2 chr2_104986385   Sample    C    G        1      2        2 
   2 chr2_105024001     AAsi    A    T        0      0        2 
   2 chr2_105024001     AKia    A    T        0      0        2 
   2 chr2_105024001     AOna    A    T        0      0        2 
   2 chr2_105024001     ASom    A    T        0      0        2 
   2 chr2_105024001     HCab    A    T        0      0        2 
   2 chr2_105024001     HPrz    A    T        0      0        2 
   2 chr2_105024001     ZBoe    A    T      0.5      1        2 
   2 chr2_105024001     ZGre    A    T        0      0        2 
   2 chr2_105024001     ZHar    A    T        0      0        2 
   2 chr2_105024001   Sample    A    T        0      0        2 
   2 chr2_105025056     AAsi    C    A        1      2        2 
   2 chr2_105025056     AKia    C    A        0      0        2 
   2 chr2_105025056     AOna    C    A        0      0        2 
   2 chr2_105025056     ASom    C    A        0      0        2 
   2 chr2_105025056     HCab    C    A        0      0        2 
   2 chr2_105025056     HPrz    C    A        0      0        2 
   2 chr2_105025056     ZBoe    C    A        0      0        2 
   2 chr2_105025056     ZGre    C    A        0      0        2 
   2 chr2_105025056     ZHar    C    A        0      0        2 
   2 chr2_105025056   Sample    C    A        0      0        2 
   2 chr2_105067317     AAsi    C    A        0      0        2 
   2 chr2_105067317     AKia    C    A        0      0        2 
   2 chr2_105067317     AOna    C    A        0      0        2 
   2 chr2_105067317     ASom    C    A        0      0        2 
   2 chr2_105067317     HCab    C    A        1      2        2 
   2 chr2_105067317     HPrz    C    A        1      2        2 
   2 chr2_105067317     ZBoe    C    A        0      0        2 
   2 chr2_105067317     ZGre    C    A        0      0        2 
   2 chr2_105067317     ZHar    C    A        0      0        2 
   2 chr2_105067317   Sample    C    A        1      2        2 
   2 chr2_105068072     AAsi    T    A        0      0        2 
   2 chr2_105068072     AKia    T    A        0      0        2 
   2 chr2_105068072     AOna    T    A        0      0        2 
   2 chr2_105068072     ASom    T    A        0      0        2 
   2 chr2_105068072     HCab    T    A        0      0        2 
   2 chr2_105068072     HPrz    T    A        0      0        2 
   2 chr2_105068072     ZBoe    T    A        0      0        2 
   2 chr2_105068072     ZGre    T    A        1      2        2 
   2 chr2_105068072     ZHar    T    A        0      0        2 
   2 chr2_105068072   Sample    T    A        0      0        2 
   2 chr2_105110291     AAsi    G    T        0      0        2 
   2 chr2_105110291     AKia    G    T        1      2        2 
   2 chr2_105110291     AOna    G    T        1      2        2 
   2 chr2_105110291     ASom    G    T        0      0        2 
   2 chr2_105110291     HCab    G    T        0      0        2 
   2 chr2_105110291     HPrz    G    T        0      0        2 
   2 chr2_105110291     ZBoe    G    T        0      0        2 
   2 chr2_105110291     ZGre    G    T        0      0        2 
   2 chr2_105110291     ZHar    G    T        0      0        2 
   2 chr2_105110291   Sample    G    T        0      0        2 
   2 chr2_105127305     AAsi    C    A        0      0        2 
   2 chr2_105127305     AKia    C    A        0      0        2 
   2 chr2_105127305     AOna    C    A        0      0        2 
   2 chr2_105127305     ASom    C    A        0      0        2 
   2 chr2_105127305     HCab    C    A        0      0        2 
   2 chr2_105127305     HPrz    C    A        0      0        2 
   2 chr2_105127305     ZBoe    C    A        1      2        2 
   2 chr2_105127305     ZGre    C    A        1      2        2 
   2 chr2_105127305     ZHar    C    A        1      2        2 
   2 chr2_105127305   Sample    C    A        0      0        2 
   2 chr2_105130856     AAsi    T    A        0      0        2 
   2 chr2_105130856     AKia    T    A        1      2        2 
   2 chr2_105130856     AOna    T    A        1      2        2 
   2 chr2_105130856     ASom    T    A        0      0        2 
   2 chr2_105130856     HCab    T    A        0      0        2 
   2 chr2_105130856     HPrz    T    A        0      0        2 
   2 chr2_105130856     ZBoe    T    A        0      0        2 
   2 chr2_105130856     ZGre    T    A        0      0        2 
   2 chr2_105130856     ZHar    T    A        0      0        2 
   2 chr2_105130856   Sample    T    A        0      0        2 
   2 chr2_105148149     AAsi    T    G        0      0        2 
   2 chr2_105148149     AKia    T    G        0      0        2 
   2 chr2_105148149     AOna    T    G        0      0        2 
   2 chr2_105148149     ASom    T    G        0      0        2 
   2 chr2_105148149     HCab    T    G        0      0        2 
   2 chr2_105148149     HPrz    T    G        0      0        2 
   2 chr2_105148149     ZBoe    T    G        1      2        2 
   2 chr2_105148149     ZGre    T    G        0      0        2 
   2 chr2_105148149     ZHar    T    G        1      2        2 
   2 chr2_105148149   Sample    T    G        0      0        2 
   2 chr2_105230613     AAsi    G    C        0      0        2 
   2 chr2_105230613     AKia    G    C        0      0        2 
   2 chr2_105230613     AOna    G    C        0      0        2 
   2 chr2_105230613     ASom    G    C        0      0        2 
   2 chr2_105230613     HCab    G    C      0.5      1        2 
   2 chr2_105230613     HPrz    G    C        1      2        2 
   2 chr2_105230613     ZBoe    G    C        0      0        2 
   2 chr2_105230613     ZGre    G    C        0      0        2 
   2 chr2_105230613     ZHar    G    C        0      0        2 
   2 chr2_105230613   Sample    G    C        1      2        2 
   2 chr2_105235054     AAsi    C    G        0      0        2 
   2 chr2_105235054     AKia    C    G        0      0        2 
   2 chr2_105235054     AOna    C    G        0      0        2 
   2 chr2_105235054     ASom    C    G        0      0        2 
   2 chr2_105235054     HCab    C    G        1      2        2 
   2 chr2_105235054     HPrz    C    G        1      2        2 
   2 chr2_105235054     ZBoe    C    G        0      0        2 
   2 chr2_105235054     ZGre    C    G        0      0        2 
   2 chr2_105235054     ZHar    C    G        0      0        2 
   2 chr2_105235054   Sample    C    G        1      2        2 
   2 chr2_105262565     AAsi    C    A        0      0        2 
   2 chr2_105262565     AKia    C    A        0      0        2 
   2 chr2_105262565     AOna    C    A        1      2        2 
   2 chr2_105262565     ASom    C    A        0      0        2 
   2 chr2_105262565     HCab    C    A        0      0        2 
   2 chr2_105262565     HPrz    C    A        0      0        2 
   2 chr2_105262565     ZBoe    C    A        0      0        2 
   2 chr2_105262565     ZGre    C    A        0      0        2 
   2 chr2_105262565     ZHar    C    A        0      0        2 
   2 chr2_105262565   Sample    C    A        0      0        2 
   2 chr2_105299232     AAsi    A    T        0      0        2 
   2 chr2_105299232     AKia    A    T        0      0        2 
   2 chr2_105299232     AOna    A    T        0      0        2 
   2 chr2_105299232     ASom    A    T        0      0        2 
   2 chr2_105299232     HCab    A    T        0      0        2 
   2 chr2_105299232     HPrz    A    T      0.5      1        2 
   2 chr2_105299232     ZBoe    A    T        0      0        2 
   2 chr2_105299232     ZGre    A    T        0      0        2 
   2 chr2_105299232     ZHar    A    T        0      0        2 
   2 chr2_105299232   Sample    A    T        0      0        2 
   2 chr2_105308358     AAsi    C    A        1      2        2 
   2 chr2_105308358     AKia    C    A        0      0        2 
   2 chr2_105308358     AOna    C    A        0      0        2 
   2 chr2_105308358     ASom    C    A        1      2        2 
   2 chr2_105308358     HCab    C    A        0      0        2 
   2 chr2_105308358     HPrz    C    A        0      0        2 
   2 chr2_105308358     ZBoe    C    A        0      0        2 
   2 chr2_105308358     ZGre    C    A        0      0        2 
   2 chr2_105308358     ZHar    C    A        0      0        2 
   2 chr2_105308358   Sample    C    A        0      0        2 
   2 chr2_105316929     AAsi    G    C        0      0        2 
   2 chr2_105316929     AKia    G    C        0      0        2 
   2 chr2_105316929     AOna    G    C        0      0        2 
   2 chr2_105316929     ASom    G    C        0      0        2 
   2 chr2_105316929     HCab    G    C        0      0        2 
   2 chr2_105316929     HPrz    G    C        0      0        2 
   2 chr2_105316929     ZBoe    G    C        0      0        2 
   2 chr2_105316929     ZGre    G    C        0      0        2 
   2 chr2_105316929     ZHar    G    C        1      2        2 
   2 chr2_105316929   Sample    G    C        0      0        2 
   2 chr2_105328446     AAsi    G    C        0      0        2 
   2 chr2_105328446     AKia    G    C        0      0        2 
   2 chr2_105328446     AOna    G    C        0      0        2 
   2 chr2_105328446     ASom    G    C        0      0        2 
   2 chr2_105328446     HCab    G    C        1      2        2 
   2 chr2_105328446     HPrz    G    C        1      2        2 
   2 chr2_105328446     ZBoe    G    C        0      0        2 
   2 chr2_105328446     ZGre    G    C        0      0        2 
   2 chr2_105328446     ZHar    G    C        0      0        2 
   2 chr2_105328446   Sample    G    C        1      2        2 
   2 chr2_105330625     AAsi    A    C        0      0        2 
   2 chr2_105330625     AKia    A    C        0      0        2 
   2 chr2_105330625     AOna    A    C        0      0        2 
   2 chr2_105330625     ASom    A    C        0      0        2 
   2 chr2_105330625     HCab    A    C      0.5      1        2 
   2 chr2_105330625     HPrz    A    C      0.5      1        2 
   2 chr2_105330625     ZBoe    A    C        0      0        2 
   2 chr2_105330625     ZGre    A    C        0      0        2 
   2 chr2_105330625     ZHar    A    C        0      0        2 
   2 chr2_105330625   Sample    A    C        0      0        2 
   2 chr2_105334428     AAsi    A    T        0      0        2 
   2 chr2_105334428     AKia    A    T        0      0        2 
   2 chr2_105334428     AOna    A    T        0      0        2 
   2 chr2_105334428     ASom    A    T        0      0        2 
   2 chr2_105334428     HCab    A    T        0      0        2 
   2 chr2_105334428     HPrz    A    T        0      0        2 
   2 chr2_105334428     ZBoe    A    T        1      2        2 
   2 chr2_105334428     ZGre    A    T        0      0        2 
   2 chr2_105334428     ZHar    A    T        0      0        2 
   2 chr2_105334428   Sample    A    T        0      0        2 
   2 chr2_105370919     AAsi    A    C        1      2        2 
   2 chr2_105370919     AKia    A    C        0      0        2 
   2 chr2_105370919     AOna    A    C        1      2        2 
   2 chr2_105370919     ASom    A    C        1      2        2 
   2 chr2_105370919     HCab    A    C        0      0        2 
   2 chr2_105370919     HPrz    A    C        0      0        2 
   2 chr2_105370919     ZBoe    A    C        0      0        2 
   2 chr2_105370919     ZGre    A    C        0      0        2 
   2 chr2_105370919     ZHar    A    C        0      0        2 
   2 chr2_105370919   Sample    A    C        0      0        2 
   2 chr2_105381256     AAsi    T    G        0      0        2 
   2 chr2_105381256     AKia    T    G        0      0        2 
   2 chr2_105381256     AOna    T    G        0      0        2 
   2 chr2_105381256     ASom    T    G        0      0        2 
   2 chr2_105381256     HCab    T    G        0      0        2 
   2 chr2_105381256     HPrz    T    G      0.5      1        2 
   2 chr2_105381256     ZBoe    T    G        0      0        2 
   2 chr2_105381256     ZGre    T    G        0      0        2 
   2 chr2_105381256     ZHar    T    G        0      0        2 
   2 chr2_105381256   Sample    T    G        0      0        2 
   2 chr2_105390482     AAsi    C    G        0      0        2 
   2 chr2_105390482     AKia    C    G        0      0        2 
   2 chr2_105390482     AOna    C    G        0      0        2 
   2 chr2_105390482     ASom    C    G        0      0        2 
   2 chr2_105390482     HCab    C    G        1      2        2 
   2 chr2_105390482     HPrz    C    G        1      2        2 
   2 chr2_105390482     ZBoe    C    G        0      0        2 
   2 chr2_105390482     ZGre    C    G        0      0        2 
   2 chr2_105390482     ZHar    C    G        1      2        2 
   2 chr2_105390482   Sample    C    G        1      2        2 
   2 chr2_105393018     AAsi    C    A        1      2        2 
   2 chr2_105393018     AKia    C    A        0      0        2 
   2 chr2_105393018     AOna    C    A        0      0        2 
   2 chr2_105393018     ASom    C    A        0      0        2 
   2 chr2_105393018     HCab    C    A        0      0        2 
   2 chr2_105393018     HPrz    C    A        0      0        2 
   2 chr2_105393018     ZBoe    C    A        0      0        2 
   2 chr2_105393018     ZGre    C    A        0      0        2 
   2 chr2_105393018     ZHar    C    A        0      0        2 
   2 chr2_105393018   Sample    C    A        0      0        2 
   2 chr2_105405661     AAsi    C    A        0      0        2 
   2 chr2_105405661     AKia    C    A        0      0        2 
   2 chr2_105405661     AOna    C    A        0      0        2 
   2 chr2_105405661     ASom    C    A        0      0        2 
   2 chr2_105405661     HCab    C    A        1      2        2 
   2 chr2_105405661     HPrz    C    A        1      2        2 
   2 chr2_105405661     ZBoe    C    A        0      0        2 
   2 chr2_105405661     ZGre    C    A        0      0        2 
   2 chr2_105405661     ZHar    C    A        0      0        2 
   2 chr2_105405661   Sample    C    A        1      2        2 
   2 chr2_105416444     AAsi    A    T        0      0        2 
   2 chr2_105416444     AKia    A    T        0      0        2 
   2 chr2_105416444     AOna    A    T        0      0        2 
   2 chr2_105416444     ASom    A    T        0      0        2 
   2 chr2_105416444     HCab    A    T        0      0        2 
   2 chr2_105416444     HPrz    A    T        0      0        2 
   2 chr2_105416444     ZBoe    A    T      0.5      1        2 
   2 chr2_105416444     ZGre    A    T        0      0        2 
   2 chr2_105416444     ZHar    A    T        0      0        2 
   2 chr2_105416444   Sample    A    T        0      0        2 
   2 chr2_105419059     AAsi    T    G        0      0        2 
   2 chr2_105419059     AKia    T    G        0      0        2 
   2 chr2_105419059     AOna    T    G        0      0        2 
   2 chr2_105419059     ASom    T    G        0      0        2 
   2 chr2_105419059     HCab    T    G        0      0        2 
   2 chr2_105419059     HPrz    T    G        0      0        2 
   2 chr2_105419059     ZBoe    T    G      0.5      1        2 
   2 chr2_105419059     ZGre    T    G        0      0        2 
   2 chr2_105419059     ZHar    T    G        0      0        2 
   2 chr2_105419059   Sample    T    G        0      0        2 
   2 chr2_105420758     AAsi    C    G        0      0        2 
   2 chr2_105420758     AKia    C    G        0      0        2 
   2 chr2_105420758     AOna    C    G        0      0        2 
   2 chr2_105420758     ASom    C    G        0      0        2 
   2 chr2_105420758     HCab    C    G        1      2        2 
   2 chr2_105420758     HPrz    C    G        1      2        2 
   2 chr2_105420758     ZBoe    C    G        0      0        2 
   2 chr2_105420758     ZGre    C    G        0      0        2 
   2 chr2_105420758     ZHar    C    G        0      0        2 
   2 chr2_105420758   Sample    C    G        1      2        2 
   2 chr2_105493556     AAsi    C    G        0      0        2 
   2 chr2_105493556     AKia    C    G        0      0        2 
   2 chr2_105493556     AOna    C    G        0      0        2 
   2 chr2_105493556     ASom    C    G        0      0        2 
   2 chr2_105493556     HCab    C    G        0      0        2 
   2 chr2_105493556     HPrz    C    G        0      0        2 
   2 chr2_105493556     ZBoe    C    G      0.5      1        2 
   2 chr2_105493556     ZGre    C    G        0      0        2 
   2 chr2_105493556     ZHar    C    G        0      0        2 
   2 chr2_105493556   Sample    C    G        0      0        2 
   2 chr2_105495448     AAsi    A    T        0      0        2 
   2 chr2_105495448     AKia    A    T        0      0        2 
   2 chr2_105495448     AOna    A    T        0      0        2 
   2 chr2_105495448     ASom    A    T        0      0        2 
   2 chr2_105495448     HCab    A    T        1      2        2 
   2 chr2_105495448     HPrz    A    T        1      2        2 
   2 chr2_105495448     ZBoe    A    T        0      0        2 
   2 chr2_105495448     ZGre    A    T        0      0        2 
   2 chr2_105495448     ZHar    A    T        0      0        2 
   2 chr2_105495448   Sample    A    T        1      2        2 
   2 chr2_105497163     AAsi    A    C        0      0        2 
   2 chr2_105497163     AKia    A    C        0      0        2 
   2 chr2_105497163     AOna    A    C        0      0        2 
   2 chr2_105497163     ASom    A    C        0      0        2 
   2 chr2_105497163     HCab    A    C        0      0        2 
   2 chr2_105497163     HPrz    A    C        0      0        2 
   2 chr2_105497163     ZBoe    A    C      0.5      1        2 
   2 chr2_105497163     ZGre    A    C        0      0        2 
   2 chr2_105497163     ZHar    A    C        0      0        2 
   2 chr2_105497163   Sample    A    C        0      0        2 
   2 chr2_105502915     AAsi    T    A        0      0        2 
   2 chr2_105502915     AKia    T    A        0      0        2 
   2 chr2_105502915     AOna    T    A        0      0        2 
   2 chr2_105502915     ASom    T    A        0      0        2 
   2 chr2_105502915     HCab    T    A        0      0        2 
   2 chr2_105502915     HPrz    T    A        0      0        2 
   2 chr2_105502915     ZBoe    T    A      0.5      1        2 
   2 chr2_105502915     ZGre    T    A        0      0        2 
   2 chr2_105502915     ZHar    T    A        0      0        2 
   2 chr2_105502915   Sample    T    A        0      0        2 
   2 chr2_105503721     AAsi    T    G        0      0        2 
   2 chr2_105503721     AKia    T    G        0      0        2 
   2 chr2_105503721     AOna    T    G        0      0        2 
   2 chr2_105503721     ASom    T    G        0      0        2 
   2 chr2_105503721     HCab    T    G      0.5      1        2 
   2 chr2_105503721     HPrz    T    G      0.5      1        2 
   2 chr2_105503721     ZBoe    T    G        0      0        2 
   2 chr2_105503721     ZGre    T    G        0      0        2 
   2 chr2_105503721     ZHar    T    G        0      0        2 
   2 chr2_105503721   Sample    T    G        1      2        2 
   2 chr2_105510385     AAsi    C    A        0      0        2 
   2 chr2_105510385     AKia    C    A        0      0        2 
   2 chr2_105510385     AOna    C    A        0      0        2 
   2 chr2_105510385     ASom    C    A        0      0        2 
   2 chr2_105510385     HCab    C    A        1      2        2 
   2 chr2_105510385     HPrz    C    A      0.5      1        2 
   2 chr2_105510385     ZBoe    C    A        0      0        2 
   2 chr2_105510385     ZGre    C    A        0      0        2 
   2 chr2_105510385     ZHar    C    A        0      0        2 
   2 chr2_105510385   Sample    C    A        1      2        2 
   2 chr2_105514009     AAsi    G    C        0      0        2 
   2 chr2_105514009     AKia    G    C        0      0        2 
   2 chr2_105514009     AOna    G    C        0      0        2 
   2 chr2_105514009     ASom    G    C        0      0        2 
   2 chr2_105514009     HCab    G    C        0      0        2 
   2 chr2_105514009     HPrz    G    C        0      0        2 
   2 chr2_105514009     ZBoe    G    C        0      0        2 
   2 chr2_105514009     ZGre    G    C        0      0        2 
   2 chr2_105514009     ZHar    G    C        1      2        2 
   2 chr2_105514009   Sample    G    C        0      0        2 
   2 chr2_105538507     AAsi    C    A        0      0        2 
   2 chr2_105538507     AKia    C    A        0      0        2 
   2 chr2_105538507     AOna    C    A        0      0        2 
   2 chr2_105538507     ASom    C    A        0      0        2 
   2 chr2_105538507     HCab    C    A        1      2        2 
   2 chr2_105538507     HPrz    C    A        1      2        2 
   2 chr2_105538507     ZBoe    C    A        0      0        2 
   2 chr2_105538507     ZGre    C    A        0      0        2 
   2 chr2_105538507     ZHar    C    A        0      0        2 
   2 chr2_105538507   Sample    C    A        1      2        2 
   2 chr2_105586624     AAsi    G    C        0      0        2 
   2 chr2_105586624     AKia    G    C        0      0        2 
   2 chr2_105586624     AOna    G    C        0      0        2 
   2 chr2_105586624     ASom    G    C        1      2        2 
   2 chr2_105586624     HCab    G    C        0      0        2 
   2 chr2_105586624     HPrz    G    C        0      0        2 
   2 chr2_105586624     ZBoe    G    C        0      0        2 
   2 chr2_105586624     ZGre    G    C        0      0        2 
   2 chr2_105586624     ZHar    G    C        0      0        2 
   2 chr2_105586624   Sample    G    C        0      0        2 
   2 chr2_105594585     AAsi    G    C        0      0        2 
   2 chr2_105594585     AKia    G    C        0      0        2 
   2 chr2_105594585     AOna    G    C        0      0        2 
   2 chr2_105594585     ASom    G    C        0      0        2 
   2 chr2_105594585     HCab    G    C        1      2        2 
   2 chr2_105594585     HPrz    G    C        1      2        2 
   2 chr2_105594585     ZBoe    G    C        0      0        2 
   2 chr2_105594585     ZGre    G    C        0      0        2 
   2 chr2_105594585     ZHar    G    C        0      0        2 
   2 chr2_105594585   Sample    G    C        1      2        2 
   2 chr2_105596015     AAsi    G    C        0      0        2 
   2 chr2_105596015     AKia    G    C        0      0        2 
   2 chr2_105596015     AOna    G    C        0      0        2 
   2 chr2_105596015     ASom    G    C        0      0        2 
   2 chr2_105596015     HCab    G    C        0      0        2 
   2 chr2_105596015     HPrz    G    C        0      0        2 
   2 chr2_105596015     ZBoe    G    C        0      0        2 
   2 chr2_105596015     ZGre    G    C      0.5      1        2 
   2 chr2_105596015     ZHar    G    C        0      0        2 
   2 chr2_105596015   Sample    G    C        0      0        2 
   2 chr2_105618942     AAsi    T    A        0      0        2 
   2 chr2_105618942     AKia    T    A        0      0        2 
   2 chr2_105618942     AOna    T    A        0      0        2 
   2 chr2_105618942     ASom    T    A        0      0        2 
   2 chr2_105618942     HCab    T    A        1      2        2 
   2 chr2_105618942     HPrz    T    A        1      2        2 
   2 chr2_105618942     ZBoe    T    A        0      0        2 
   2 chr2_105618942     ZGre    T    A        0      0        2 
   2 chr2_105618942     ZHar    T    A        0      0        2 
   2 chr2_105618942   Sample    T    A        1      2        2 
   2 chr2_105681669     AAsi    C    G        0      0        2 
   2 chr2_105681669     AKia    C    G        0      0        2 
   2 chr2_105681669     AOna    C    G        0      0        2 
   2 chr2_105681669     ASom    C    G        0      0        2 
   2 chr2_105681669     HCab    C    G        0      0        2 
   2 chr2_105681669     HPrz    C    G        0      0        2 
   2 chr2_105681669     ZBoe    C    G        0      0        2 
   2 chr2_105681669     ZGre    C    G        1      2        2 
   2 chr2_105681669     ZHar    C    G        0      0        2 
   2 chr2_105681669   Sample    C    G        0      0        2 
   2 chr2_105707080     AAsi    G    C        0      0        2 
   2 chr2_105707080     AKia    G    C        1      2        2 
   2 chr2_105707080     AOna    G    C        1      2        2 
   2 chr2_105707080     ASom    G    C        0      0        2 
   2 chr2_105707080     HCab    G    C        0      0        2 
   2 chr2_105707080     HPrz    G    C        0      0        2 
   2 chr2_105707080     ZBoe    G    C        0      0        2 
   2 chr2_105707080     ZGre    G    C        0      0        2 
   2 chr2_105707080     ZHar    G    C        0      0        2 
   2 chr2_105707080   Sample    G    C        0      0        2 
   2 chr2_105708933     AAsi    G    T        0      0        2 
   2 chr2_105708933     AKia    G    T        0      0        2 
   2 chr2_105708933     AOna    G    T        0      0        2 
   2 chr2_105708933     ASom    G    T        0      0        2 
   2 chr2_105708933     HCab    G    T        1      2        2 
   2 chr2_105708933     HPrz    G    T        1      2        2 
   2 chr2_105708933     ZBoe    G    T        0      0        2 
   2 chr2_105708933     ZGre    G    T        0      0        2 
   2 chr2_105708933     ZHar    G    T        0      0        2 
   2 chr2_105708933   Sample    G    T        1      2        2 
   2 chr2_105715577     AAsi    A    T        0      0        2 
   2 chr2_105715577     AKia    A    T        0      0        2 
   2 chr2_105715577     AOna    A    T        0      0        2 
   2 chr2_105715577     ASom    A    T        0      0        2 
   2 chr2_105715577     HCab    A    T      0.5      1        2 
   2 chr2_105715577     HPrz    A    T      0.5      1        2 
   2 chr2_105715577     ZBoe    A    T        0      0        2 
   2 chr2_105715577     ZGre    A    T        0      0        2 
   2 chr2_105715577     ZHar    A    T        0      0        2 
   2 chr2_105715577   Sample    A    T        0      0        2 
   2 chr2_105745468     AAsi    T    G        0      0        2 
   2 chr2_105745468     AKia    T    G        0      0        2 
   2 chr2_105745468     AOna    T    G        0      0        2 
   2 chr2_105745468     ASom    T    G        0      0        2 
   2 chr2_105745468     HCab    T    G        1      2        2 
   2 chr2_105745468     HPrz    T    G        1      2        2 
   2 chr2_105745468     ZBoe    T    G        0      0        2 
   2 chr2_105745468     ZGre    T    G        0      0        2 
   2 chr2_105745468     ZHar    T    G        0      0        2 
   2 chr2_105745468   Sample    T    G        1      2        2 
   2 chr2_105821280     AAsi    G    T        0      0        2 
   2 chr2_105821280     AKia    G    T        0      0        2 
   2 chr2_105821280     AOna    G    T        0      0        2 
   2 chr2_105821280     ASom    G    T        0      0        2 
   2 chr2_105821280     HCab    G    T        0      0        2 
   2 chr2_105821280     HPrz    G    T        0      0        2 
   2 chr2_105821280     ZBoe    G    T        0      0        2 
   2 chr2_105821280     ZGre    G    T        1      2        2 
   2 chr2_105821280     ZHar    G    T        0      0        2 
   2 chr2_105821280   Sample    G    T        0      0        2 
   2 chr2_105839838     AAsi    T    A      0.5      1        2 
   2 chr2_105839838     AKia    T    A        0      0        2 
   2 chr2_105839838     AOna    T    A        0      0        2 
   2 chr2_105839838     ASom    T    A        0      0        2 
   2 chr2_105839838     HCab    T    A        0      0        2 
   2 chr2_105839838     HPrz    T    A        0      0        2 
   2 chr2_105839838     ZBoe    T    A        0      0        2 
   2 chr2_105839838     ZGre    T    A        0      0        2 
   2 chr2_105839838     ZHar    T    A        0      0        2 
   2 chr2_105839838   Sample    T    A        0      0        2 
   2 chr2_105893916     AAsi    G    C        0      0        2 
   2 chr2_105893916     AKia    G    C        0      0        2 
   2 chr2_105893916     AOna    G    C        0      0        2 
   2 chr2_105893916     ASom    G    C        0      0        2 
   2 chr2_105893916     HCab    G    C        0      0        2 
   2 chr2_105893916     HPrz    G    C        0      0        2 
   2 chr2_105893916     ZBoe    G    C      0.5      1        2 
   2 chr2_105893916     ZGre    G    C        0      0        2 
   2 chr2_105893916     ZHar    G    C        0      0        2 
   2 chr2_105893916   Sample    G    C        0      0        2 
   2 chr2_105972207     AAsi    C    A        0      0        2 
   2 chr2_105972207     AKia    C    A        1      2        2 
   2 chr2_105972207     AOna    C    A        0      0        2 
   2 chr2_105972207     ASom    C    A        0      0        2 
   2 chr2_105972207     HCab    C    A        0      0        2 
   2 chr2_105972207     HPrz    C    A        0      0        2 
   2 chr2_105972207     ZBoe    C    A        0      0        2 
   2 chr2_105972207     ZGre    C    A        0      0        2 
   2 chr2_105972207     ZHar    C    A        0      0        2 
   2 chr2_105972207   Sample    C    A        0      0        2 
   2 chr2_105985447     AAsi    A    C        1      2        2 
   2 chr2_105985447     AKia    A    C        0      0        2 
   2 chr2_105985447     AOna    A    C        0      0        2 
   2 chr2_105985447     ASom    A    C        1      2        2 
   2 chr2_105985447     HCab    A    C        0      0        2 
   2 chr2_105985447     HPrz    A    C        0      0        2 
   2 chr2_105985447     ZBoe    A    C        0      0        2 
   2 chr2_105985447     ZGre    A    C        0      0        2 
   2 chr2_105985447     ZHar    A    C        0      0        2 
   2 chr2_105985447   Sample    A    C        0      0        2 
   2 chr2_105986634     AAsi    T    G        1      2        2 
   2 chr2_105986634     AKia    T    G        0      0        2 
   2 chr2_105986634     AOna    T    G        0      0        2 
   2 chr2_105986634     ASom    T    G        1      2        2 
   2 chr2_105986634     HCab    T    G        0      0        2 
   2 chr2_105986634     HPrz    T    G        0      0        2 
   2 chr2_105986634     ZBoe    T    G        0      0        2 
   2 chr2_105986634     ZGre    T    G        0      0        2 
   2 chr2_105986634     ZHar    T    G        0      0        2 
   2 chr2_105986634   Sample    T    G        0      0        2 
   2 chr2_106054802     AAsi    T    A        0      0        2 
   2 chr2_106054802     AKia    T    A        0      0        2 
   2 chr2_106054802     AOna    T    A        0      0        2 
   2 chr2_106054802     ASom    T    A        0      0        2 
   2 chr2_106054802     HCab    T    A        1      2        2 
   2 chr2_106054802     HPrz    T    A        1      2        2 
   2 chr2_106054802     ZBoe    T    A        0      0        2 
   2 chr2_106054802     ZGre    T    A        0      0        2 
   2 chr2_106054802     ZHar    T    A        0      0        2 
   2 chr2_106054802   Sample    T    A        1      2        2 
   2 chr2_106062642     AAsi    C    G        0      0        2 
   2 chr2_106062642     AKia    C    G        0      0        2 
   2 chr2_106062642     AOna    C    G        0      0        2 
   2 chr2_106062642     ASom    C    G        0      0        2 
   2 chr2_106062642     HCab    C    G        1      2        2 
   2 chr2_106062642     HPrz    C    G        1      2        2 
   2 chr2_106062642     ZBoe    C    G        0      0        2 
   2 chr2_106062642     ZGre    C    G        0      0        2 
   2 chr2_106062642     ZHar    C    G        0      0        2 
   2 chr2_106062642   Sample    C    G        1      2        2 
   2 chr2_106079189     AAsi    C    A        0      0        2 
   2 chr2_106079189     AKia    C    A        0      0        2 
   2 chr2_106079189     AOna    C    A        0      0        2 
   2 chr2_106079189     ASom    C    A        0      0        2 
   2 chr2_106079189     HCab    C    A        1      2        2 
   2 chr2_106079189     HPrz    C    A        1      2        2 
   2 chr2_106079189     ZBoe    C    A        0      0        2 
   2 chr2_106079189     ZGre    C    A        0      0        2 
   2 chr2_106079189     ZHar    C    A        0      0        2 
   2 chr2_106079189   Sample    C    A        1      2        2 
   2 chr2_106085226     AAsi    A    C        0      0        2 
   2 chr2_106085226     AKia    A    C        0      0        2 
   2 chr2_106085226     AOna    A    C        0      0        2 
   2 chr2_106085226     ASom    A    C        0      0        2 
   2 chr2_106085226     HCab    A    C        0      0        2 
   2 chr2_106085226     HPrz    A    C        0      0        2 
   2 chr2_106085226     ZBoe    A    C        0      0        2 
   2 chr2_106085226     ZGre    A    C        0      0        2 
   2 chr2_106085226     ZHar    A    C      0.5      1        2 
   2 chr2_106085226   Sample    A    C        0      0        2 
   2 chr2_106102477     AAsi    C    A        0      0        2 
   2 chr2_106102477     AKia    C    A        0      0        2 
   2 chr2_106102477     AOna    C    A        0      0        2 
   2 chr2_106102477     ASom    C    A        0      0        2 
   2 chr2_106102477     HCab    C    A        1      2        2 
   2 chr2_106102477     HPrz    C    A        1      2        2 
   2 chr2_106102477     ZBoe    C    A        0      0        2 
   2 chr2_106102477     ZGre    C    A        0      0        2 
   2 chr2_106102477     ZHar    C    A        0      0        2 
   2 chr2_106102477   Sample    C    A        1      2        2 
   2 chr2_106104028     AAsi    A    T        0      0        2 
   2 chr2_106104028     AKia    A    T        0      0        2 
   2 chr2_106104028     AOna    A    T        0      0        2 
   2 chr2_106104028     ASom    A    T        0      0        2 
   2 chr2_106104028     HCab    A    T        0      0        2 
   2 chr2_106104028     HPrz    A    T        0      0        2 
   2 chr2_106104028     ZBoe    A    T        0      0        2 
   2 chr2_106104028     ZGre    A    T        0      0        2 
   2 chr2_106104028     ZHar    A    T        1      2        2 
   2 chr2_106104028   Sample    A    T        0      0        2 
   2 chr2_106130867     AAsi    T    G        0      0        2 
   2 chr2_106130867     AKia    T    G        0      0        2 
   2 chr2_106130867     AOna    T    G        0      0        2 
   2 chr2_106130867     ASom    T    G        0      0        2 
   2 chr2_106130867     HCab    T    G        0      0        2 
   2 chr2_106130867     HPrz    T    G        0      0        2 
   2 chr2_106130867     ZBoe    T    G        0      0        2 
   2 chr2_106130867     ZGre    T    G        0      0        2 
   2 chr2_106130867     ZHar    T    G        1      2        2 
   2 chr2_106130867   Sample    T    G        0      0        2 
   2 chr2_106152333     AAsi    G    T        0      0        2 
   2 chr2_106152333     AKia    G    T        0      0        2 
   2 chr2_106152333     AOna    G    T        0      0        2 
   2 chr2_106152333     ASom    G    T      0.5      1        2 
   2 chr2_106152333     HCab    G    T        0      0        2 
   2 chr2_106152333     HPrz    G    T        0      0        2 
   2 chr2_106152333     ZBoe    G    T        0      0        2 
   2 chr2_106152333     ZGre    G    T        0      0        2 
   2 chr2_106152333     ZHar    G    T        0      0        2 
   2 chr2_106152333   Sample    G    T        0      0        2 
   2 chr2_106156347     AAsi    G    T        1      2        2 
   2 chr2_106156347     AKia    G    T        0      0        2 
   2 chr2_106156347     AOna    G    T        0      0        2 
   2 chr2_106156347     ASom    G    T      0.5      1        2 
   2 chr2_106156347     HCab    G    T        0      0        2 
   2 chr2_106156347     HPrz    G    T        0      0        2 
   2 chr2_106156347     ZBoe    G    T        0      0        2 
   2 chr2_106156347     ZGre    G    T        0      0        2 
   2 chr2_106156347     ZHar    G    T        0      0        2 
   2 chr2_106156347   Sample    G    T        0      0        2 
   2 chr2_106161875     AAsi    A    C        0      0        2 
   2 chr2_106161875     AKia    A    C        0      0        2 
   2 chr2_106161875     AOna    A    C        0      0        2 
   2 chr2_106161875     ASom    A    C        0      0        2 
   2 chr2_106161875     HCab    A    C      0.5      1        2 
   2 chr2_106161875     HPrz    A    C        0      0        2 
   2 chr2_106161875     ZBoe    A    C        0      0        2 
   2 chr2_106161875     ZGre    A    C        0      0        2 
   2 chr2_106161875     ZHar    A    C        0      0        2 
   2 chr2_106161875   Sample    A    C        0      0        2 
   2 chr2_106175654     AAsi    G    C        0      0        2 
   2 chr2_106175654     AKia    G    C        0      0        2 
   2 chr2_106175654     AOna    G    C        0      0        2 
   2 chr2_106175654     ASom    G    C        0      0        2 
   2 chr2_106175654     HCab    G    C        1      2        2 
   2 chr2_106175654     HPrz    G    C        1      2        2 
   2 chr2_106175654     ZBoe    G    C        0      0        2 
   2 chr2_106175654     ZGre    G    C        0      0        2 
   2 chr2_106175654     ZHar    G    C        0      0        2 
   2 chr2_106175654   Sample    G    C        1      2        2 
   2 chr2_106214349     AAsi    A    C        0      0        2 
   2 chr2_106214349     AKia    A    C        0      0        2 
   2 chr2_106214349     AOna    A    C        0      0        2 
   2 chr2_106214349     ASom    A    C        0      0        2 
   2 chr2_106214349     HCab    A    C        0      0        2 
   2 chr2_106214349     HPrz    A    C      0.5      1        2 
   2 chr2_106214349     ZBoe    A    C        0      0        2 
   2 chr2_106214349     ZGre    A    C        0      0        2 
   2 chr2_106214349     ZHar    A    C        0      0        2 
   2 chr2_106214349   Sample    A    C        0      0        2 
   2 chr2_106238073     AAsi    G    T        0      0        2 
   2 chr2_106238073     AKia    G    T        0      0        2 
   2 chr2_106238073     AOna    G    T        0      0        2 
   2 chr2_106238073     ASom    G    T        0      0        2 
   2 chr2_106238073     HCab    G    T        1      2        2 
   2 chr2_106238073     HPrz    G    T        1      2        2 
   2 chr2_106238073     ZBoe    G    T        0      0        2 
   2 chr2_106238073     ZGre    G    T        0      0        2 
   2 chr2_106238073     ZHar    G    T        0      0        2 
   2 chr2_106238073   Sample    G    T        1      2        2 
   2 chr2_106238651     AAsi    C    G        0      0        2 
   2 chr2_106238651     AKia    C    G        0      0        2 
   2 chr2_106238651     AOna    C    G        0      0        2 
   2 chr2_106238651     ASom    C    G        0      0        2 
   2 chr2_106238651     HCab    C    G        1      2        2 
   2 chr2_106238651     HPrz    C    G        1      2        2 
   2 chr2_106238651     ZBoe    C    G        0      0        2 
   2 chr2_106238651     ZGre    C    G        0      0        2 
   2 chr2_106238651     ZHar    C    G        0      0        2 
   2 chr2_106238651   Sample    C    G        1      2        2 
   2 chr2_106255401     AAsi    C    G        0      0        2 
   2 chr2_106255401     AKia    C    G        0      0        2 
   2 chr2_106255401     AOna    C    G        0      0        2 
   2 chr2_106255401     ASom    C    G        0      0        2 
   2 chr2_106255401     HCab    C    G        1      2        2 
   2 chr2_106255401     HPrz    C    G        1      2        2 
   2 chr2_106255401     ZBoe    C    G        0      0        2 
   2 chr2_106255401     ZGre    C    G        0      0        2 
   2 chr2_106255401     ZHar    C    G        0      0        2 
   2 chr2_106255401   Sample    C    G        1      2        2 
   2 chr2_106262540     AAsi    T    G        0      0        2 
   2 chr2_106262540     AKia    T    G        0      0        2 
   2 chr2_106262540     AOna    T    G        0      0        2 
   2 chr2_106262540     ASom    T    G        0      0        2 
   2 chr2_106262540     HCab    T    G        0      0        2 
   2 chr2_106262540     HPrz    T    G        0      0        2 
   2 chr2_106262540     ZBoe    T    G        0      0        2 
   2 chr2_106262540     ZGre    T    G        0      0        2 
   2 chr2_106262540     ZHar    T    G        1      2        2 
   2 chr2_106262540   Sample    T    G        0      0        2 
   2 chr2_106302958     AAsi    C    A        0      0        2 
   2 chr2_106302958     AKia    C    A        0      0        2 
   2 chr2_106302958     AOna    C    A        0      0        2 
   2 chr2_106302958     ASom    C    A        0      0        2 
   2 chr2_106302958     HCab    C    A        1      2        2 
   2 chr2_106302958     HPrz    C    A        1      2        2 
   2 chr2_106302958     ZBoe    C    A        0      0        2 
   2 chr2_106302958     ZGre    C    A        0      0        2 
   2 chr2_106302958     ZHar    C    A        0      0        2 
   2 chr2_106302958   Sample    C    A        1      2        2 
   2 chr2_106312776     AAsi    G    T        0      0        2 
   2 chr2_106312776     AKia    G    T        0      0        2 
   2 chr2_106312776     AOna    G    T        0      0        2 
   2 chr2_106312776     ASom    G    T        0      0        2 
   2 chr2_106312776     HCab    G    T        1      2        2 
   2 chr2_106312776     HPrz    G    T        1      2        2 
   2 chr2_106312776     ZBoe    G    T        0      0        2 
   2 chr2_106312776     ZGre    G    T        0      0        2 
   2 chr2_106312776     ZHar    G    T        0      0        2 
   2 chr2_106312776   Sample    G    T        1      2        2 
   2 chr2_106320732     AAsi    G    C        0      0        2 
   2 chr2_106320732     AKia    G    C        0      0        2 
   2 chr2_106320732     AOna    G    C        0      0        2 
   2 chr2_106320732     ASom    G    C      0.5      1        2 
   2 chr2_106320732     HCab    G    C        0      0        2 
   2 chr2_106320732     HPrz    G    C        0      0        2 
   2 chr2_106320732     ZBoe    G    C        0      0        2 
   2 chr2_106320732     ZGre    G    C        0      0        2 
   2 chr2_106320732     ZHar    G    C        0      0        2 
   2 chr2_106320732   Sample    G    C        0      0        2 
   2 chr2_106334946     AAsi    T    G        0      0        2 
   2 chr2_106334946     AKia    T    G        0      0        2 
   2 chr2_106334946     AOna    T    G        0      0        2 
   2 chr2_106334946     ASom    T    G        0      0        2 
   2 chr2_106334946     HCab    T    G        1      2        2 
   2 chr2_106334946     HPrz    T    G        1      2        2 
   2 chr2_106334946     ZBoe    T    G        0      0        2 
   2 chr2_106334946     ZGre    T    G        0      0        2 
   2 chr2_106334946     ZHar    T    G        0      0        2 
   2 chr2_106334946   Sample    T    G        1      2        2 
   2 chr2_106340132     AAsi    G    T        0      0        2 
   2 chr2_106340132     AKia    G    T      0.5      1        2 
   2 chr2_106340132     AOna    G    T        0      0        2 
   2 chr2_106340132     ASom    G    T        0      0        2 
   2 chr2_106340132     HCab    G    T        0      0        2 
   2 chr2_106340132     HPrz    G    T        0      0        2 
   2 chr2_106340132     ZBoe    G    T        0      0        2 
   2 chr2_106340132     ZGre    G    T        0      0        2 
   2 chr2_106340132     ZHar    G    T        0      0        2 
   2 chr2_106340132   Sample    G    T        0      0        2 
   2 chr2_106351803     AAsi    G    T        0      0        2 
   2 chr2_106351803     AKia    G    T        0      0        2 
   2 chr2_106351803     AOna    G    T        0      0        2 
   2 chr2_106351803     ASom    G    T        0      0        2 
   2 chr2_106351803     HCab    G    T        1      2        2 
   2 chr2_106351803     HPrz    G    T        1      2        2 
   2 chr2_106351803     ZBoe    G    T        0      0        2 
   2 chr2_106351803     ZGre    G    T        0      0        2 
   2 chr2_106351803     ZHar    G    T        0      0        2 
   2 chr2_106351803   Sample    G    T        1      2        2 
   2 chr2_106367116     AAsi    T    G        0      0        2 
   2 chr2_106367116     AKia    T    G        0      0        2 
   2 chr2_106367116     AOna    T    G      0.5      1        2 
   2 chr2_106367116     ASom    T    G        0      0        2 
   2 chr2_106367116     HCab    T    G        0      0        2 
   2 chr2_106367116     HPrz    T    G        0      0        2 
   2 chr2_106367116     ZBoe    T    G        0      0        2 
   2 chr2_106367116     ZGre    T    G        0      0        2 
   2 chr2_106367116     ZHar    T    G        0      0        2 
   2 chr2_106367116   Sample    T    G        0      0        2 
   2 chr2_106374364     AAsi    G    T        0      0        2 
   2 chr2_106374364     AKia    G    T        0      0        2 
   2 chr2_106374364     AOna    G    T        0      0        2 
   2 chr2_106374364     ASom    G    T        0      0        2 
   2 chr2_106374364     HCab    G    T      0.5      1        2 
   2 chr2_106374364     HPrz    G    T        0      0        2 
   2 chr2_106374364     ZBoe    G    T        0      0        2 
   2 chr2_106374364     ZGre    G    T        0      0        2 
   2 chr2_106374364     ZHar    G    T        0      0        2 
   2 chr2_106374364   Sample    G    T        0      0        2 
   2 chr2_106412210     AAsi    A    T        0      0        2 
   2 chr2_106412210     AKia    A    T        0      0        2 
   2 chr2_106412210     AOna    A    T      0.5      1        2 
   2 chr2_106412210     ASom    A    T        0      0        2 
   2 chr2_106412210     HCab    A    T        0      0        2 
   2 chr2_106412210     HPrz    A    T        0      0        2 
   2 chr2_106412210     ZBoe    A    T        0      0        2 
   2 chr2_106412210     ZGre    A    T        0      0        2 
   2 chr2_106412210     ZHar    A    T        0      0        2 
   2 chr2_106412210   Sample    A    T        0      0        2 
   2 chr2_106416986     AAsi    A    C        0      0        2 
   2 chr2_106416986     AKia    A    C        0      0        2 
   2 chr2_106416986     AOna    A    C        0      0        2 
   2 chr2_106416986     ASom    A    C        0      0        2 
   2 chr2_106416986     HCab    A    C        1      2        2 
   2 chr2_106416986     HPrz    A    C        1      2        2 
   2 chr2_106416986     ZBoe    A    C        0      0        2 
   2 chr2_106416986     ZGre    A    C        0      0        2 
   2 chr2_106416986     ZHar    A    C        0      0        2 
   2 chr2_106416986   Sample    A    C        1      2        2 
   2 chr2_106460710     AAsi    G    T        0      0        2 
   2 chr2_106460710     AKia    G    T        0      0        2 
   2 chr2_106460710     AOna    G    T        0      0        2 
   2 chr2_106460710     ASom    G    T        0      0        2 
   2 chr2_106460710     HCab    G    T        0      0        2 
   2 chr2_106460710     HPrz    G    T        0      0        2 
   2 chr2_106460710     ZBoe    G    T      0.5      1        2 
   2 chr2_106460710     ZGre    G    T        1      2        2 
   2 chr2_106460710     ZHar    G    T        0      0        2 
   2 chr2_106460710   Sample    G    T        0      0        2 
   2 chr2_106461971     AAsi    T    G        0      0        2 
   2 chr2_106461971     AKia    T    G        0      0        2 
   2 chr2_106461971     AOna    T    G        0      0        2 
   2 chr2_106461971     ASom    T    G        0      0        2 
   2 chr2_106461971     HCab    T    G        0      0        2 
   2 chr2_106461971     HPrz    T    G        0      0        2 
   2 chr2_106461971     ZBoe    T    G        0      0        2 
   2 chr2_106461971     ZGre    T    G        1      2        2 
   2 chr2_106461971     ZHar    T    G        0      0        2 
   2 chr2_106461971   Sample    T    G        0      0        2 
   2 chr2_106462144     AAsi    G    C        0      0        2 
   2 chr2_106462144     AKia    G    C        0      0        2 
   2 chr2_106462144     AOna    G    C        0      0        2 
   2 chr2_106462144     ASom    G    C        0      0        2 
   2 chr2_106462144     HCab    G    C        1      2        2 
   2 chr2_106462144     HPrz    G    C        1      2        2 
   2 chr2_106462144     ZBoe    G    C        0      0        2 
   2 chr2_106462144     ZGre    G    C        0      0        2 
   2 chr2_106462144     ZHar    G    C        0      0        2 
   2 chr2_106462144   Sample    G    C        1      2        2 
   2 chr2_106483138     AAsi    C    A        0      0        2 
   2 chr2_106483138     AKia    C    A        0      0        2 
   2 chr2_106483138     AOna    C    A        0      0        2 
   2 chr2_106483138     ASom    C    A        0      0        2 
   2 chr2_106483138     HCab    C    A        1      2        2 
   2 chr2_106483138     HPrz    C    A        1      2        2 
   2 chr2_106483138     ZBoe    C    A        0      0        2 
   2 chr2_106483138     ZGre    C    A        0      0        2 
   2 chr2_106483138     ZHar    C    A        0      0        2 
   2 chr2_106483138   Sample    C    A        1      2        2 
   2 chr2_106490820     AAsi    A    T        0      0        2 
   2 chr2_106490820     AKia    A    T        0      0        2 
   2 chr2_106490820     AOna    A    T        0      0        2 
   2 chr2_106490820     ASom    A    T        0      0        2 
   2 chr2_106490820     HCab    A    T        1      2        2 
   2 chr2_106490820     HPrz    A    T        1      2        2 
   2 chr2_106490820     ZBoe    A    T        0      0        2 
   2 chr2_106490820     ZGre    A    T        0      0        2 
   2 chr2_106490820     ZHar    A    T        0      0        2 
   2 chr2_106490820   Sample    A    T        1      2        2 
   2 chr2_106505976     AAsi    G    T        0      0        2 
   2 chr2_106505976     AKia    G    T        1      2        2 
   2 chr2_106505976     AOna    G    T      0.5      1        2 
   2 chr2_106505976     ASom    G    T        0      0        2 
   2 chr2_106505976     HCab    G    T        0      0        2 
   2 chr2_106505976     HPrz    G    T        0      0        2 
   2 chr2_106505976     ZBoe    G    T        0      0        2 
   2 chr2_106505976     ZGre    G    T        0      0        2 
   2 chr2_106505976     ZHar    G    T        0      0        2 
   2 chr2_106505976   Sample    G    T        0      0        2 
   2 chr2_106539604     AAsi    A    C        0      0        2 
   2 chr2_106539604     AKia    A    C        0      0        2 
   2 chr2_106539604     AOna    A    C      0.5      1        2 
   2 chr2_106539604     ASom    A    C        0      0        2 
   2 chr2_106539604     HCab    A    C        0      0        2 
   2 chr2_106539604     HPrz    A    C        0      0        2 
   2 chr2_106539604     ZBoe    A    C        0      0        2 
   2 chr2_106539604     ZGre    A    C        0      0        2 
   2 chr2_106539604     ZHar    A    C        0      0        2 
   2 chr2_106539604   Sample    A    C        0      0        2 
   2 chr2_106547683     AAsi    T    A        1      2        2 
   2 chr2_106547683     AKia    T    A        0      0        2 
   2 chr2_106547683     AOna    T    A        0      0        2 
   2 chr2_106547683     ASom    T    A        1      2        2 
   2 chr2_106547683     HCab    T    A        0      0        2 
   2 chr2_106547683     HPrz    T    A        0      0        2 
   2 chr2_106547683     ZBoe    T    A        0      0        2 
   2 chr2_106547683     ZGre    T    A        0      0        2 
   2 chr2_106547683     ZHar    T    A        0      0        2 
   2 chr2_106547683   Sample    T    A        0      0        2 
   2 chr2_106555206     AAsi    T    G        0      0        2 
   2 chr2_106555206     AKia    T    G        0      0        2 
   2 chr2_106555206     AOna    T    G        0      0        2 
   2 chr2_106555206     ASom    T    G        0      0        2 
   2 chr2_106555206     HCab    T    G        1      2        2 
   2 chr2_106555206     HPrz    T    G        1      2        2 
   2 chr2_106555206     ZBoe    T    G        0      0        2 
   2 chr2_106555206     ZGre    T    G        0      0        2 
   2 chr2_106555206     ZHar    T    G        0      0        2 
   2 chr2_106555206   Sample    T    G        1      2        2 
   2 chr2_106597571     AAsi    C    A        0      0        2 
   2 chr2_106597571     AKia    C    A        0      0        2 
   2 chr2_106597571     AOna    C    A        0      0        2 
   2 chr2_106597571     ASom    C    A        0      0        2 
   2 chr2_106597571     HCab    C    A        1      2        2 
   2 chr2_106597571     HPrz    C    A        1      2        2 
   2 chr2_106597571     ZBoe    C    A        0      0        2 
   2 chr2_106597571     ZGre    C    A        0      0        2 
   2 chr2_106597571     ZHar    C    A        0      0        2 
   2 chr2_106597571   Sample    C    A        1      2        2 
   2 chr2_106606173     AAsi    C    A        0      0        2 
   2 chr2_106606173     AKia    C    A        0      0        2 
   2 chr2_106606173     AOna    C    A        0      0        2 
   2 chr2_106606173     ASom    C    A        1      2        2 
   2 chr2_106606173     HCab    C    A        0      0        2 
   2 chr2_106606173     HPrz    C    A        0      0        2 
   2 chr2_106606173     ZBoe    C    A        0      0        2 
   2 chr2_106606173     ZGre    C    A        0      0        2 
   2 chr2_106606173     ZHar    C    A        0      0        2 
   2 chr2_106606173   Sample    C    A        0      0        2 
   2 chr2_106613418     AAsi    A    C      0.5      1        2 
   2 chr2_106613418     AKia    A    C        0      0        2 
   2 chr2_106613418     AOna    A    C        0      0        2 
   2 chr2_106613418     ASom    A    C        1      2        2 
   2 chr2_106613418     HCab    A    C        0      0        2 
   2 chr2_106613418     HPrz    A    C        0      0        2 
   2 chr2_106613418     ZBoe    A    C        0      0        2 
   2 chr2_106613418     ZGre    A    C        0      0        2 
   2 chr2_106613418     ZHar    A    C        0      0        2 
   2 chr2_106613418   Sample    A    C        0      0        2 
   2 chr2_106634327     AAsi    A    C        0      0        2 
   2 chr2_106634327     AKia    A    C        0      0        2 
   2 chr2_106634327     AOna    A    C        0      0        2 
   2 chr2_106634327     ASom    A    C        0      0        2 
   2 chr2_106634327     HCab    A    C        0      0        2 
   2 chr2_106634327     HPrz    A    C        0      0        2 
   2 chr2_106634327     ZBoe    A    C        0      0        2 
   2 chr2_106634327     ZGre    A    C      0.5      1        2 
   2 chr2_106634327     ZHar    A    C        0      0        2 
   2 chr2_106634327   Sample    A    C        0      0        2 
   2 chr2_106648956     AAsi    G    C        0      0        2 
   2 chr2_106648956     AKia    G    C        0      0        2 
   2 chr2_106648956     AOna    G    C        0      0        2 
   2 chr2_106648956     ASom    G    C        0      0        2 
   2 chr2_106648956     HCab    G    C        1      2        2 
   2 chr2_106648956     HPrz    G    C        1      2        2 
   2 chr2_106648956     ZBoe    G    C        0      0        2 
   2 chr2_106648956     ZGre    G    C        0      0        2 
   2 chr2_106648956     ZHar    G    C        0      0        2 
   2 chr2_106648956   Sample    G    C        1      2        2 
   2 chr2_106652831     AAsi    C    G        0      0        2 
   2 chr2_106652831     AKia    C    G        0      0        2 
   2 chr2_106652831     AOna    C    G        0      0        2 
   2 chr2_106652831     ASom    C    G        0      0        2 
   2 chr2_106652831     HCab    C    G        1      2        2 
   2 chr2_106652831     HPrz    C    G        1      2        2 
   2 chr2_106652831     ZBoe    C    G        0      0        2 
   2 chr2_106652831     ZGre    C    G        0      0        2 
   2 chr2_106652831     ZHar    C    G        0      0        2 
   2 chr2_106652831   Sample    C    G        1      2        2 
   2 chr2_106655253     AAsi    G    T        0      0        2 
   2 chr2_106655253     AKia    G    T        0      0        2 
   2 chr2_106655253     AOna    G    T        0      0        2 
   2 chr2_106655253     ASom    G    T        0      0        2 
   2 chr2_106655253     HCab    G    T        1      2        2 
   2 chr2_106655253     HPrz    G    T        1      2        2 
   2 chr2_106655253     ZBoe    G    T        0      0        2 
   2 chr2_106655253     ZGre    G    T        0      0        2 
   2 chr2_106655253     ZHar    G    T        0      0        2 
   2 chr2_106655253   Sample    G    T        1      2        2 
   2 chr2_106674343     AAsi    A    C        0      0        2 
   2 chr2_106674343     AKia    A    C        0      0        2 
   2 chr2_106674343     AOna    A    C        0      0        2 
   2 chr2_106674343     ASom    A    C        0      0        2 
   2 chr2_106674343     HCab    A    C        1      2        2 
   2 chr2_106674343     HPrz    A    C        1      2        2 
   2 chr2_106674343     ZBoe    A    C        0      0        2 
   2 chr2_106674343     ZGre    A    C        0      0        2 
   2 chr2_106674343     ZHar    A    C        0      0        2 
   2 chr2_106674343   Sample    A    C        1      2        2 
   2 chr2_106675097     AAsi    A    C        1      2        2 
   2 chr2_106675097     AKia    A    C        0      0        2 
   2 chr2_106675097     AOna    A    C        0      0        2 
   2 chr2_106675097     ASom    A    C        1      2        2 
   2 chr2_106675097     HCab    A    C        0      0        2 
   2 chr2_106675097     HPrz    A    C        0      0        2 
   2 chr2_106675097     ZBoe    A    C        0      0        2 
   2 chr2_106675097     ZGre    A    C        0      0        2 
   2 chr2_106675097     ZHar    A    C        0      0        2 
   2 chr2_106675097   Sample    A    C        0      0        2 
   2 chr2_106679319     AAsi    G    C        0      0        2 
   2 chr2_106679319     AKia    G    C        0      0        2 
   2 chr2_106679319     AOna    G    C        0      0        2 
   2 chr2_106679319     ASom    G    C        0      0        2 
   2 chr2_106679319     HCab    G    C        1      2        2 
   2 chr2_106679319     HPrz    G    C        1      2        2 
   2 chr2_106679319     ZBoe    G    C        0      0        2 
   2 chr2_106679319     ZGre    G    C        0      0        2 
   2 chr2_106679319     ZHar    G    C        0      0        2 
   2 chr2_106679319   Sample    G    C        1      2        2 
   2 chr2_106686904     AAsi    A    C        0      0        2 
   2 chr2_106686904     AKia    A    C        0      0        2 
   2 chr2_106686904     AOna    A    C        0      0        2 
   2 chr2_106686904     ASom    A    C        0      0        2 
   2 chr2_106686904     HCab    A    C        0      0        2 
   2 chr2_106686904     HPrz    A    C        0      0        2 
   2 chr2_106686904     ZBoe    A    C        0      0        2 
   2 chr2_106686904     ZGre    A    C        0      0        2 
   2 chr2_106686904     ZHar    A    C      0.5      1        2 
   2 chr2_106686904   Sample    A    C        0      0        2 
   2 chr2_106702373     AAsi    C    G        0      0        2 
   2 chr2_106702373     AKia    C    G        0      0        2 
   2 chr2_106702373     AOna    C    G        0      0        2 
   2 chr2_106702373     ASom    C    G        0      0        2 
   2 chr2_106702373     HCab    C    G        0      0        2 
   2 chr2_106702373     HPrz    C    G        0      0        2 
   2 chr2_106702373     ZBoe    C    G        1      2        2 
   2 chr2_106702373     ZGre    C    G        0      0        2 
   2 chr2_106702373     ZHar    C    G        0      0        2 
   2 chr2_106702373   Sample    C    G        0      0        2 
   2 chr2_106703984     AAsi    C    A        0      0        2 
   2 chr2_106703984     AKia    C    A        0      0        2 
   2 chr2_106703984     AOna    C    A        0      0        2 
   2 chr2_106703984     ASom    C    A        0      0        2 
   2 chr2_106703984     HCab    C    A        1      2        2 
   2 chr2_106703984     HPrz    C    A        1      2        2 
   2 chr2_106703984     ZBoe    C    A        0      0        2 
   2 chr2_106703984     ZGre    C    A        0      0        2 
   2 chr2_106703984     ZHar    C    A        0      0        2 
   2 chr2_106703984   Sample    C    A        1      2        2 
   2 chr2_106709065     AAsi    A    C        0      0        2 
   2 chr2_106709065     AKia    A    C        0      0        2 
   2 chr2_106709065     AOna    A    C        0      0        2 
   2 chr2_106709065     ASom    A    C        0      0        2 
   2 chr2_106709065     HCab    A    C        1      2        2 
   2 chr2_106709065     HPrz    A    C        1      2        2 
   2 chr2_106709065     ZBoe    A    C        0      0        2 
   2 chr2_106709065     ZGre    A    C        0      0        2 
   2 chr2_106709065     ZHar    A    C        0      0        2 
   2 chr2_106709065   Sample    A    C        1      2        2 
   2 chr2_106712414     AAsi    C    G        0      0        2 
   2 chr2_106712414     AKia    C    G        0      0        2 
   2 chr2_106712414     AOna    C    G        0      0        2 
   2 chr2_106712414     ASom    C    G        0      0        2 
   2 chr2_106712414     HCab    C    G        0      0        2 
   2 chr2_106712414     HPrz    C    G        0      0        2 
   2 chr2_106712414     ZBoe    C    G      0.5      1        2 
   2 chr2_106712414     ZGre    C    G        0      0        2 
   2 chr2_106712414     ZHar    C    G        0      0        2 
   2 chr2_106712414   Sample    C    G        0      0        2 
   2 chr2_106717582     AAsi    A    C        0      0        2 
   2 chr2_106717582     AKia    A    C        0      0        2 
   2 chr2_106717582     AOna    A    C        0      0        2 
   2 chr2_106717582     ASom    A    C        0      0        2 
   2 chr2_106717582     HCab    A    C        1      2        2 
   2 chr2_106717582     HPrz    A    C        1      2        2 
   2 chr2_106717582     ZBoe    A    C        0      0        2 
   2 chr2_106717582     ZGre    A    C        0      0        2 
   2 chr2_106717582     ZHar    A    C        0      0        2 
   2 chr2_106717582   Sample    A    C        1      2        2 
   2 chr2_106747571     AAsi    G    T        0      0        2 
   2 chr2_106747571     AKia    G    T        0      0        2 
   2 chr2_106747571     AOna    G    T        0      0        2 
   2 chr2_106747571     ASom    G    T        0      0        2 
   2 chr2_106747571     HCab    G    T        1      2        2 
   2 chr2_106747571     HPrz    G    T        1      2        2 
   2 chr2_106747571     ZBoe    G    T        0      0        2 
   2 chr2_106747571     ZGre    G    T        0      0        2 
   2 chr2_106747571     ZHar    G    T        0      0        2 
   2 chr2_106747571   Sample    G    T        1      2        2 
   2 chr2_106752663     AAsi    T    G        0      0        2 
   2 chr2_106752663     AKia    T    G        0      0        2 
   2 chr2_106752663     AOna    T    G      0.5      1        2 
   2 chr2_106752663     ASom    T    G        0      0        2 
   2 chr2_106752663     HCab    T    G        0      0        2 
   2 chr2_106752663     HPrz    T    G        0      0        2 
   2 chr2_106752663     ZBoe    T    G        0      0        2 
   2 chr2_106752663     ZGre    T    G        0      0        2 
   2 chr2_106752663     ZHar    T    G        0      0        2 
   2 chr2_106752663   Sample    T    G        0      0        2 
   2 chr2_106757295     AAsi    A    C        0      0        2 
   2 chr2_106757295     AKia    A    C        0      0        2 
   2 chr2_106757295     AOna    A    C        0      0        2 
   2 chr2_106757295     ASom    A    C        0      0        2 
   2 chr2_106757295     HCab    A    C        0      0        2 
   2 chr2_106757295     HPrz    A    C        0      0        2 
   2 chr2_106757295     ZBoe    A    C        1      2        2 
   2 chr2_106757295     ZGre    A    C        0      0        2 
   2 chr2_106757295     ZHar    A    C        0      0        2 
   2 chr2_106757295   Sample    A    C        0      0        2 
   2 chr2_106769525     AAsi    C    G        0      0        2 
   2 chr2_106769525     AKia    C    G        0      0        2 
   2 chr2_106769525     AOna    C    G        0      0        2 
   2 chr2_106769525     ASom    C    G        0      0        2 
   2 chr2_106769525     HCab    C    G      0.5      1        2 
   2 chr2_106769525     HPrz    C    G        0      0        2 
   2 chr2_106769525     ZBoe    C    G        0      0        2 
   2 chr2_106769525     ZGre    C    G        0      0        2 
   2 chr2_106769525     ZHar    C    G        0      0        2 
   2 chr2_106769525   Sample    C    G        1      2        2 
   2 chr2_106783537     AAsi    A    C        0      0        2 
   2 chr2_106783537     AKia    A    C        0      0        2 
   2 chr2_106783537     AOna    A    C      0.5      1        2 
   2 chr2_106783537     ASom    A    C        0      0        2 
   2 chr2_106783537     HCab    A    C        0      0        2 
   2 chr2_106783537     HPrz    A    C        0      0        2 
   2 chr2_106783537     ZBoe    A    C        0      0        2 
   2 chr2_106783537     ZGre    A    C        0      0        2 
   2 chr2_106783537     ZHar    A    C        0      0        2 
   2 chr2_106783537   Sample    A    C        0      0        2 
   2 chr2_106789899     AAsi    G    T        0      0        2 
   2 chr2_106789899     AKia    G    T        0      0        2 
   2 chr2_106789899     AOna    G    T        0      0        2 
   2 chr2_106789899     ASom    G    T        0      0        2 
   2 chr2_106789899     HCab    G    T      0.5      1        2 
   2 chr2_106789899     HPrz    G    T        0      0        2 
   2 chr2_106789899     ZBoe    G    T        0      0        2 
   2 chr2_106789899     ZGre    G    T        0      0        2 
   2 chr2_106789899     ZHar    G    T        0      0        2 
   2 chr2_106789899   Sample    G    T        0      0        2 
   2 chr2_106790617     AAsi    A    C        0      0        2 
   2 chr2_106790617     AKia    A    C        0      0        2 
   2 chr2_106790617     AOna    A    C      0.5      1        2 
   2 chr2_106790617     ASom    A    C        0      0        2 
   2 chr2_106790617     HCab    A    C        0      0        2 
   2 chr2_106790617     HPrz    A    C        0      0        2 
   2 chr2_106790617     ZBoe    A    C        0      0        2 
   2 chr2_106790617     ZGre    A    C        0      0        2 
   2 chr2_106790617     ZHar    A    C        0      0        2 
   2 chr2_106790617   Sample    A    C        0      0        2 
   2 chr2_106805338     AAsi    C    A        0      0        2 
   2 chr2_106805338     AKia    C    A        0      0        2 
   2 chr2_106805338     AOna    C    A        0      0        2 
   2 chr2_106805338     ASom    C    A        0      0        2 
   2 chr2_106805338     HCab    C    A        1      2        2 
   2 chr2_106805338     HPrz    C    A        1      2        2 
   2 chr2_106805338     ZBoe    C    A        0      0        2 
   2 chr2_106805338     ZGre    C    A        0      0        2 
   2 chr2_106805338     ZHar    C    A        0      0        2 
   2 chr2_106805338   Sample    C    A        1      2        2 
   2 chr2_106820824     AAsi    T    G        0      0        2 
   2 chr2_106820824     AKia    T    G        0      0        2 
   2 chr2_106820824     AOna    T    G        0      0        2 
   2 chr2_106820824     ASom    T    G        0      0        2 
   2 chr2_106820824     HCab    T    G        0      0        2 
   2 chr2_106820824     HPrz    T    G        0      0        2 
   2 chr2_106820824     ZBoe    T    G        0      0        2 
   2 chr2_106820824     ZGre    T    G        0      0        2 
   2 chr2_106820824     ZHar    T    G        1      2        2 
   2 chr2_106820824   Sample    T    G        0      0        2 
   2 chr2_106869679     AAsi    G    T        0      0        2 
   2 chr2_106869679     AKia    G    T        1      2        2 
   2 chr2_106869679     AOna    G    T        1      2        2 
   2 chr2_106869679     ASom    G    T        0      0        2 
   2 chr2_106869679     HCab    G    T        0      0        2 
   2 chr2_106869679     HPrz    G    T        0      0        2 
   2 chr2_106869679     ZBoe    G    T        0      0        2 
   2 chr2_106869679     ZGre    G    T        0      0        2 
   2 chr2_106869679     ZHar    G    T        0      0        2 
   2 chr2_106869679   Sample    G    T        0      0        2 
   2 chr2_106888462     AAsi    C    A        0      0        2 
   2 chr2_106888462     AKia    C    A        0      0        2 
   2 chr2_106888462     AOna    C    A        0      0        2 
   2 chr2_106888462     ASom    C    A        0      0        2 
   2 chr2_106888462     HCab    C    A        1      2        2 
   2 chr2_106888462     HPrz    C    A        1      2        2 
   2 chr2_106888462     ZBoe    C    A        0      0        2 
   2 chr2_106888462     ZGre    C    A        0      0        2 
   2 chr2_106888462     ZHar    C    A        0      0        2 
   2 chr2_106888462   Sample    C    A        1      2        2 
   2 chr2_106891837     AAsi    G    C        0      0        2 
   2 chr2_106891837     AKia    G    C        0      0        2 
   2 chr2_106891837     AOna    G    C        0      0        2 
   2 chr2_106891837     ASom    G    C        0      0        2 
   2 chr2_106891837     HCab    G    C        0      0        2 
   2 chr2_106891837     HPrz    G    C        0      0        2 
   2 chr2_106891837     ZBoe    G    C        0      0        2 
   2 chr2_106891837     ZGre    G    C        0      0        2 
   2 chr2_106891837     ZHar    G    C        1      2        2 
   2 chr2_106891837   Sample    G    C        0      0        2 
   2 chr2_106897759     AAsi    A    T        0      0        2 
   2 chr2_106897759     AKia    A    T        0      0        2 
   2 chr2_106897759     AOna    A    T        0      0        2 
   2 chr2_106897759     ASom    A    T        0      0        2 
   2 chr2_106897759     HCab    A    T      0.5      1        2 
   2 chr2_106897759     HPrz    A    T        0      0        2 
   2 chr2_106897759     ZBoe    A    T        0      0        2 
   2 chr2_106897759     ZGre    A    T        0      0        2 
   2 chr2_106897759     ZHar    A    T        0      0        2 
   2 chr2_106897759   Sample    A    T        0      0        2 
   2 chr2_106904207     AAsi    C    G      0.5      1        2 
   2 chr2_106904207     AKia    C    G        0      0        2 
   2 chr2_106904207     AOna    C    G        0      0        2 
   2 chr2_106904207     ASom    C    G        0      0        2 
   2 chr2_106904207     HCab    C    G        0      0        2 
   2 chr2_106904207     HPrz    C    G        0      0        2 
   2 chr2_106904207     ZBoe    C    G        0      0        2 
   2 chr2_106904207     ZGre    C    G        0      0        2 
   2 chr2_106904207     ZHar    C    G        0      0        2 
   2 chr2_106904207   Sample    C    G        0      0        2 
   2 chr2_106918963     AAsi    C    A        0      0        2 
   2 chr2_106918963     AKia    C    A        1      2        2 
   2 chr2_106918963     AOna    C    A        0      0        2 
   2 chr2_106918963     ASom    C    A        0      0        2 
   2 chr2_106918963     HCab    C    A        0      0        2 
   2 chr2_106918963     HPrz    C    A        0      0        2 
   2 chr2_106918963     ZBoe    C    A        0      0        2 
   2 chr2_106918963     ZGre    C    A        0      0        2 
   2 chr2_106918963     ZHar    C    A        0      0        2 
   2 chr2_106918963   Sample    C    A        0      0        2 
   2 chr2_106924168     AAsi    C    A        0      0        2 
   2 chr2_106924168     AKia    C    A        0      0        2 
   2 chr2_106924168     AOna    C    A        0      0        2 
   2 chr2_106924168     ASom    C    A        0      0        2 
   2 chr2_106924168     HCab    C    A        1      2        2 
   2 chr2_106924168     HPrz    C    A        1      2        2 
   2 chr2_106924168     ZBoe    C    A        0      0        2 
   2 chr2_106924168     ZGre    C    A        0      0        2 
   2 chr2_106924168     ZHar    C    A        0      0        2 
   2 chr2_106924168   Sample    C    A        1      2        2 
   2 chr2_106939803     AAsi    A    C      0.5      1        2 
   2 chr2_106939803     AKia    A    C        0      0        2 
   2 chr2_106939803     AOna    A    C        0      0        2 
   2 chr2_106939803     ASom    A    C        0      0        2 
   2 chr2_106939803     HCab    A    C        0      0        2 
   2 chr2_106939803     HPrz    A    C        0      0        2 
   2 chr2_106939803     ZBoe    A    C        0      0        2 
   2 chr2_106939803     ZGre    A    C        0      0        2 
   2 chr2_106939803     ZHar    A    C        0      0        2 
   2 chr2_106939803   Sample    A    C        0      0        2 
   2 chr2_106953299     AAsi    G    T        1      2        2 
   2 chr2_106953299     AKia    G    T        0      0        2 
   2 chr2_106953299     AOna    G    T        0      0        2 
   2 chr2_106953299     ASom    G    T        1      2        2 
   2 chr2_106953299     HCab    G    T        0      0        2 
   2 chr2_106953299     HPrz    G    T        0      0        2 
   2 chr2_106953299     ZBoe    G    T        0      0        2 
   2 chr2_106953299     ZGre    G    T        0      0        2 
   2 chr2_106953299     ZHar    G    T        0      0        2 
   2 chr2_106953299   Sample    G    T        0      0        2 
   2 chr2_106966782     AAsi    T    G        0      0        2 
   2 chr2_106966782     AKia    T    G        0      0        2 
   2 chr2_106966782     AOna    T    G        1      2        2 
   2 chr2_106966782     ASom    T    G        0      0        2 
   2 chr2_106966782     HCab    T    G        1      2        2 
   2 chr2_106966782     HPrz    T    G        1      2        2 
   2 chr2_106966782     ZBoe    T    G        0      0        2 
   2 chr2_106966782     ZGre    T    G        0      0        2 
   2 chr2_106966782     ZHar    T    G        0      0        2 
   2 chr2_106966782   Sample    T    G        1      2        2 
   2 chr2_106988009     AAsi    C    A        0      0        2 
   2 chr2_106988009     AKia    C    A        0      0        2 
   2 chr2_106988009     AOna    C    A        0      0        2 
   2 chr2_106988009     ASom    C    A        0      0        2 
   2 chr2_106988009     HCab    C    A        0      0        2 
   2 chr2_106988009     HPrz    C    A        0      0        2 
   2 chr2_106988009     ZBoe    C    A        0      0        2 
   2 chr2_106988009     ZGre    C    A        0      0        2 
   2 chr2_106988009     ZHar    C    A      0.5      1        2 
   2 chr2_106988009   Sample    C    A        0      0        2 
   2 chr2_106991827     AAsi    C    G        0      0        2 
   2 chr2_106991827     AKia    C    G        0      0        2 
   2 chr2_106991827     AOna    C    G      0.5      1        2 
   2 chr2_106991827     ASom    C    G        0      0        2 
   2 chr2_106991827     HCab    C    G        0      0        2 
   2 chr2_106991827     HPrz    C    G        0      0        2 
   2 chr2_106991827     ZBoe    C    G        0      0        2 
   2 chr2_106991827     ZGre    C    G        0      0        2 
   2 chr2_106991827     ZHar    C    G        0      0        2 
   2 chr2_106991827   Sample    C    G        0      0        2 
   2 chr2_106999630     AAsi    C    A        0      0        2 
   2 chr2_106999630     AKia    C    A        0      0        2 
   2 chr2_106999630     AOna    C    A        0      0        2 
   2 chr2_106999630     ASom    C    A        0      0        2 
   2 chr2_106999630     HCab    C    A        0      0        2 
   2 chr2_106999630     HPrz    C    A        0      0        2 
   2 chr2_106999630     ZBoe    C    A        0      0        2 
   2 chr2_106999630     ZGre    C    A        0      0        2 
   2 chr2_106999630     ZHar    C    A        1      2        2 
   2 chr2_106999630   Sample    C    A        0      0        2 
   2 chr2_107028168     AAsi    C    G        0      0        2 
   2 chr2_107028168     AKia    C    G        0      0        2 
   2 chr2_107028168     AOna    C    G        0      0        2 
   2 chr2_107028168     ASom    C    G        0      0        2 
   2 chr2_107028168     HCab    C    G        0      0        2 
   2 chr2_107028168     HPrz    C    G        0      0        2 
   2 chr2_107028168     ZBoe    C    G      0.5      1        2 
   2 chr2_107028168     ZGre    C    G        0      0        2 
   2 chr2_107028168     ZHar    C    G        1      2        2 
   2 chr2_107028168   Sample    C    G        0      0        2 
   2 chr2_107029523     AAsi    A    T        0      0        2 
   2 chr2_107029523     AKia    A    T        0      0        2 
   2 chr2_107029523     AOna    A    T        0      0        2 
   2 chr2_107029523     ASom    A    T        0      0        2 
   2 chr2_107029523     HCab    A    T        0      0        2 
   2 chr2_107029523     HPrz    A    T      0.5      1        2 
   2 chr2_107029523     ZBoe    A    T        0      0        2 
   2 chr2_107029523     ZGre    A    T        0      0        2 
   2 chr2_107029523     ZHar    A    T        0      0        2 
   2 chr2_107029523   Sample    A    T        0      0        2 
   2 chr2_107043671     AAsi    A    C      0.5      1        2 
   2 chr2_107043671     AKia    A    C        0      0        2 
   2 chr2_107043671     AOna    A    C        0      0        2 
   2 chr2_107043671     ASom    A    C        0      0        2 
   2 chr2_107043671     HCab    A    C        0      0        2 
   2 chr2_107043671     HPrz    A    C        0      0        2 
   2 chr2_107043671     ZBoe    A    C        0      0        2 
   2 chr2_107043671     ZGre    A    C        0      0        2 
   2 chr2_107043671     ZHar    A    C        0      0        2 
   2 chr2_107043671   Sample    A    C        0      0        2 
   2 chr2_107055445     AAsi    C    G        0      0        2 
   2 chr2_107055445     AKia    C    G        0      0        2 
   2 chr2_107055445     AOna    C    G        0      0        2 
   2 chr2_107055445     ASom    C    G        0      0        2 
   2 chr2_107055445     HCab    C    G        0      0        2 
   2 chr2_107055445     HPrz    C    G        0      0        2 
   2 chr2_107055445     ZBoe    C    G        0      0        2 
   2 chr2_107055445     ZGre    C    G        1      2        2 
   2 chr2_107055445     ZHar    C    G        0      0        2 
   2 chr2_107055445   Sample    C    G        0      0        2 
   2 chr2_107078188     AAsi    G    C        0      0        2 
   2 chr2_107078188     AKia    G    C        1      2        2 
   2 chr2_107078188     AOna    G    C        0      0        2 
   2 chr2_107078188     ASom    G    C        0      0        2 
   2 chr2_107078188     HCab    G    C        0      0        2 
   2 chr2_107078188     HPrz    G    C        0      0        2 
   2 chr2_107078188     ZBoe    G    C        0      0        2 
   2 chr2_107078188     ZGre    G    C        0      0        2 
   2 chr2_107078188     ZHar    G    C        0      0        2 
   2 chr2_107078188   Sample    G    C        0      0        2 
   2 chr2_107097098     AAsi    T    G        0      0        2 
   2 chr2_107097098     AKia    T    G        0      0        2 
   2 chr2_107097098     AOna    T    G        0      0        2 
   2 chr2_107097098     ASom    T    G        0      0        2 
   2 chr2_107097098     HCab    T    G        1      2        2 
   2 chr2_107097098     HPrz    T    G        1      2        2 
   2 chr2_107097098     ZBoe    T    G        0      0        2 
   2 chr2_107097098     ZGre    T    G        0      0        2 
   2 chr2_107097098     ZHar    T    G        0      0        2 
   2 chr2_107097098   Sample    T    G        1      2        2 
   2 chr2_107098947     AAsi    T    G        0      0        2 
   2 chr2_107098947     AKia    T    G        0      0        2 
   2 chr2_107098947     AOna    T    G        0      0        2 
   2 chr2_107098947     ASom    T    G        0      0        2 
   2 chr2_107098947     HCab    T    G        1      2        2 
   2 chr2_107098947     HPrz    T    G        1      2        2 
   2 chr2_107098947     ZBoe    T    G        0      0        2 
   2 chr2_107098947     ZGre    T    G        0      0        2 
   2 chr2_107098947     ZHar    T    G        0      0        2 
   2 chr2_107098947   Sample    T    G        1      2        2 
   2 chr2_107146788     AAsi    C    G        0      0        2 
   2 chr2_107146788     AKia    C    G        0      0        2 
   2 chr2_107146788     AOna    C    G        0      0        2 
   2 chr2_107146788     ASom    C    G        0      0        2 
   2 chr2_107146788     HCab    C    G        1      2        2 
   2 chr2_107146788     HPrz    C    G        1      2        2 
   2 chr2_107146788     ZBoe    C    G        0      0        2 
   2 chr2_107146788     ZGre    C    G        0      0        2 
   2 chr2_107146788     ZHar    C    G        0      0        2 
   2 chr2_107146788   Sample    C    G        1      2        2 
   2 chr2_107149440     AAsi    C    A        0      0        2 
   2 chr2_107149440     AKia    C    A        0      0        2 
   2 chr2_107149440     AOna    C    A        0      0        2 
   2 chr2_107149440     ASom    C    A        0      0        2 
   2 chr2_107149440     HCab    C    A        0      0        2 
   2 chr2_107149440     HPrz    C    A        0      0        2 
   2 chr2_107149440     ZBoe    C    A      0.5      1        2 
   2 chr2_107149440     ZGre    C    A        0      0        2 
   2 chr2_107149440     ZHar    C    A        0      0        2 
   2 chr2_107149440   Sample    C    A        0      0        2 
   2 chr2_107188425     AAsi    A    C        0      0        2 
   2 chr2_107188425     AKia    A    C        0      0        2 
   2 chr2_107188425     AOna    A    C        0      0        2 
   2 chr2_107188425     ASom    A    C        0      0        2 
   2 chr2_107188425     HCab    A    C        0      0        2 
   2 chr2_107188425     HPrz    A    C        0      0        2 
   2 chr2_107188425     ZBoe    A    C        1      2        2 
   2 chr2_107188425     ZGre    A    C        0      0        2 
   2 chr2_107188425     ZHar    A    C        0      0        2 
   2 chr2_107188425   Sample    A    C        0      0        2 
   2 chr2_107208851     AAsi    C    A        0      0        2 
   2 chr2_107208851     AKia    C    A        1      2        2 
   2 chr2_107208851     AOna    C    A      0.5      1        2 
   2 chr2_107208851     ASom    C    A        0      0        2 
   2 chr2_107208851     HCab    C    A        0      0        2 
   2 chr2_107208851     HPrz    C    A        0      0        2 
   2 chr2_107208851     ZBoe    C    A        0      0        2 
   2 chr2_107208851     ZGre    C    A        0      0        2 
   2 chr2_107208851     ZHar    C    A        0      0        2 
   2 chr2_107208851   Sample    C    A        0      0        2 
   2 chr2_107217349     AAsi    C    A        0      0        2 
   2 chr2_107217349     AKia    C    A        0      0        2 
   2 chr2_107217349     AOna    C    A        0      0        2 
   2 chr2_107217349     ASom    C    A        0      0        2 
   2 chr2_107217349     HCab    C    A        1      2        2 
   2 chr2_107217349     HPrz    C    A        1      2        2 
   2 chr2_107217349     ZBoe    C    A        0      0        2 
   2 chr2_107217349     ZGre    C    A        0      0        2 
   2 chr2_107217349     ZHar    C    A        0      0        2 
   2 chr2_107217349   Sample    C    A        1      2        2 
   2 chr2_107230171     AAsi    C    A        0      0        2 
   2 chr2_107230171     AKia    C    A        0      0        2 
   2 chr2_107230171     AOna    C    A        0      0        2 
   2 chr2_107230171     ASom    C    A        0      0        2 
   2 chr2_107230171     HCab    C    A        1      2        2 
   2 chr2_107230171     HPrz    C    A        1      2        2 
   2 chr2_107230171     ZBoe    C    A        0      0        2 
   2 chr2_107230171     ZGre    C    A        0      0        2 
   2 chr2_107230171     ZHar    C    A        0      0        2 
   2 chr2_107230171   Sample    C    A        1      2        2 
   2 chr2_107232338     AAsi    T    G        0      0        2 
   2 chr2_107232338     AKia    T    G        0      0        2 
   2 chr2_107232338     AOna    T    G        0      0        2 
   2 chr2_107232338     ASom    T    G        0      0        2 
   2 chr2_107232338     HCab    T    G        1      2        2 
   2 chr2_107232338     HPrz    T    G        1      2        2 
   2 chr2_107232338     ZBoe    T    G        0      0        2 
   2 chr2_107232338     ZGre    T    G        0      0        2 
   2 chr2_107232338     ZHar    T    G        0      0        2 
   2 chr2_107232338   Sample    T    G        1      2        2 
   2 chr2_107232656     AAsi    A    C        0      0        2 
   2 chr2_107232656     AKia    A    C        0      0        2 
   2 chr2_107232656     AOna    A    C        0      0        2 
   2 chr2_107232656     ASom    A    C        0      0        2 
   2 chr2_107232656     HCab    A    C        1      2        2 
   2 chr2_107232656     HPrz    A    C        1      2        2 
   2 chr2_107232656     ZBoe    A    C        0      0        2 
   2 chr2_107232656     ZGre    A    C        0      0        2 
   2 chr2_107232656     ZHar    A    C        0      0        2 
   2 chr2_107232656   Sample    A    C        1      2        2 
   2 chr2_107257624     AAsi    T    A        0      0        2 
   2 chr2_107257624     AKia    T    A        0      0        2 
   2 chr2_107257624     AOna    T    A        0      0        2 
   2 chr2_107257624     ASom    T    A        0      0        2 
   2 chr2_107257624     HCab    T    A        0      0        2 
   2 chr2_107257624     HPrz    T    A        0      0        2 
   2 chr2_107257624     ZBoe    T    A        0      0        2 
   2 chr2_107257624     ZGre    T    A        1      2        2 
   2 chr2_107257624     ZHar    T    A        0      0        2 
   2 chr2_107257624   Sample    T    A        0      0        2 
   2 chr2_107280435     AAsi    G    C        0      0        2 
   2 chr2_107280435     AKia    G    C        0      0        2 
   2 chr2_107280435     AOna    G    C        0      0        2 
   2 chr2_107280435     ASom    G    C        0      0        2 
   2 chr2_107280435     HCab    G    C        1      2        2 
   2 chr2_107280435     HPrz    G    C        1      2        2 
   2 chr2_107280435     ZBoe    G    C        0      0        2 
   2 chr2_107280435     ZGre    G    C        0      0        2 
   2 chr2_107280435     ZHar    G    C        0      0        2 
   2 chr2_107280435   Sample    G    C        1      2        2 
   2 chr2_107291026     AAsi    C    A        0      0        2 
   2 chr2_107291026     AKia    C    A        0      0        2 
   2 chr2_107291026     AOna    C    A        0      0        2 
   2 chr2_107291026     ASom    C    A        0      0        2 
   2 chr2_107291026     HCab    C    A        1      2        2 
   2 chr2_107291026     HPrz    C    A        1      2        2 
   2 chr2_107291026     ZBoe    C    A        0      0        2 
   2 chr2_107291026     ZGre    C    A        0      0        2 
   2 chr2_107291026     ZHar    C    A        0      0        2 
   2 chr2_107291026   Sample    C    A        1      2        2 
   2 chr2_107305077     AAsi    G    T        0      0        2 
   2 chr2_107305077     AKia    G    T        0      0        2 
   2 chr2_107305077     AOna    G    T        1      2        2 
   2 chr2_107305077     ASom    G    T        0      0        2 
   2 chr2_107305077     HCab    G    T        0      0        2 
   2 chr2_107305077     HPrz    G    T        0      0        2 
   2 chr2_107305077     ZBoe    G    T        0      0        2 
   2 chr2_107305077     ZGre    G    T        0      0        2 
   2 chr2_107305077     ZHar    G    T        0      0        2 
   2 chr2_107305077   Sample    G    T        0      0        2 
   2 chr2_107311856     AAsi    A    T        0      0        2 
   2 chr2_107311856     AKia    A    T        0      0        2 
   2 chr2_107311856     AOna    A    T      0.5      1        2 
   2 chr2_107311856     ASom    A    T        0      0        2 
   2 chr2_107311856     HCab    A    T        0      0        2 
   2 chr2_107311856     HPrz    A    T        0      0        2 
   2 chr2_107311856     ZBoe    A    T        0      0        2 
   2 chr2_107311856     ZGre    A    T        0      0        2 
   2 chr2_107311856     ZHar    A    T        0      0        2 
   2 chr2_107311856   Sample    A    T        0      0        2 
   2 chr2_107323149     AAsi    T    G        0      0        2 
   2 chr2_107323149     AKia    T    G        0      0        2 
   2 chr2_107323149     AOna    T    G      0.5      1        2 
   2 chr2_107323149     ASom    T    G        0      0        2 
   2 chr2_107323149     HCab    T    G        0      0        2 
   2 chr2_107323149     HPrz    T    G        0      0        2 
   2 chr2_107323149     ZBoe    T    G        0      0        2 
   2 chr2_107323149     ZGre    T    G        0      0        2 
   2 chr2_107323149     ZHar    T    G        0      0        2 
   2 chr2_107323149   Sample    T    G        0      0        2 
   2 chr2_107337558     AAsi    C    A        0      0        2 
   2 chr2_107337558     AKia    C    A        0      0        2 
   2 chr2_107337558     AOna    C    A        0      0        2 
   2 chr2_107337558     ASom    C    A        0      0        2 
   2 chr2_107337558     HCab    C    A        0      0        2 
   2 chr2_107337558     HPrz    C    A        0      0        2 
   2 chr2_107337558     ZBoe    C    A        0      0        2 
   2 chr2_107337558     ZGre    C    A        0      0        2 
   2 chr2_107337558     ZHar    C    A        1      2        2 
   2 chr2_107337558   Sample    C    A        0      0        2 
   2 chr2_107339458     AAsi    T    A        1      2        2 
   2 chr2_107339458     AKia    T    A        0      0        2 
   2 chr2_107339458     AOna    T    A        0      0        2 
   2 chr2_107339458     ASom    T    A        1      2        2 
   2 chr2_107339458     HCab    T    A        1      2        2 
   2 chr2_107339458     HPrz    T    A        1      2        2 
   2 chr2_107339458     ZBoe    T    A        0      0        2 
   2 chr2_107339458     ZGre    T    A        0      0        2 
   2 chr2_107339458     ZHar    T    A        0      0        2 
   2 chr2_107339458   Sample    T    A        1      2        2 
   2 chr2_107340932     AAsi    T    A        0      0        2 
   2 chr2_107340932     AKia    T    A        0      0        2 
   2 chr2_107340932     AOna    T    A        0      0        2 
   2 chr2_107340932     ASom    T    A        0      0        2 
   2 chr2_107340932     HCab    T    A        1      2        2 
   2 chr2_107340932     HPrz    T    A        1      2        2 
   2 chr2_107340932     ZBoe    T    A        0      0        2 
   2 chr2_107340932     ZGre    T    A        0      0        2 
   2 chr2_107340932     ZHar    T    A        0      0        2 
   2 chr2_107340932   Sample    T    A        1      2        2 
   2 chr2_107370679     AAsi    G    T        0      0        2 
   2 chr2_107370679     AKia    G    T        0      0        2 
   2 chr2_107370679     AOna    G    T        0      0        2 
   2 chr2_107370679     ASom    G    T        0      0        2 
   2 chr2_107370679     HCab    G    T        1      2        2 
   2 chr2_107370679     HPrz    G    T        1      2        2 
   2 chr2_107370679     ZBoe    G    T        0      0        2 
   2 chr2_107370679     ZGre    G    T        0      0        2 
   2 chr2_107370679     ZHar    G    T        0      0        2 
   2 chr2_107370679   Sample    G    T        1      2        2 
   2 chr2_107387234     AAsi    G    C        0      0        2 
   2 chr2_107387234     AKia    G    C        0      0        2 
   2 chr2_107387234     AOna    G    C        0      0        2 
   2 chr2_107387234     ASom    G    C        0      0        2 
   2 chr2_107387234     HCab    G    C        1      2        2 
   2 chr2_107387234     HPrz    G    C        1      2        2 
   2 chr2_107387234     ZBoe    G    C        0      0        2 
   2 chr2_107387234     ZGre    G    C        0      0        2 
   2 chr2_107387234     ZHar    G    C        0      0        2 
   2 chr2_107387234   Sample    G    C        1      2        2 
   2 chr2_107401781     AAsi    G    T        1      2        2 
   2 chr2_107401781     AKia    G    T        0      0        2 
   2 chr2_107401781     AOna    G    T        0      0        2 
   2 chr2_107401781     ASom    G    T        1      2        2 
   2 chr2_107401781     HCab    G    T        0      0        2 
   2 chr2_107401781     HPrz    G    T        0      0        2 
   2 chr2_107401781     ZBoe    G    T        0      0        2 
   2 chr2_107401781     ZGre    G    T        0      0        2 
   2 chr2_107401781     ZHar    G    T        0      0        2 
   2 chr2_107401781   Sample    G    T        0      0        2 
   2 chr2_107409479     AAsi    G    C        0      0        2 
   2 chr2_107409479     AKia    G    C        0      0        2 
   2 chr2_107409479     AOna    G    C        0      0        2 
   2 chr2_107409479     ASom    G    C        0      0        2 
   2 chr2_107409479     HCab    G    C        1      2        2 
   2 chr2_107409479     HPrz    G    C        1      2        2 
   2 chr2_107409479     ZBoe    G    C        0      0        2 
   2 chr2_107409479     ZGre    G    C        0      0        2 
   2 chr2_107409479     ZHar    G    C        0      0        2 
   2 chr2_107409479   Sample    G    C        1      2        2 
   2 chr2_107410807     AAsi    C    A        0      0        2 
   2 chr2_107410807     AKia    C    A      0.5      1        2 
   2 chr2_107410807     AOna    C    A        0      0        2 
   2 chr2_107410807     ASom    C    A        0      0        2 
   2 chr2_107410807     HCab    C    A        0      0        2 
   2 chr2_107410807     HPrz    C    A        0      0        2 
   2 chr2_107410807     ZBoe    C    A        0      0        2 
   2 chr2_107410807     ZGre    C    A        0      0        2 
   2 chr2_107410807     ZHar    C    A        0      0        2 
   2 chr2_107410807   Sample    C    A        0      0        2 
   2 chr2_107423587     AAsi    G    C        0      0        2 
   2 chr2_107423587     AKia    G    C        0      0        2 
   2 chr2_107423587     AOna    G    C        0      0        2 
   2 chr2_107423587     ASom    G    C        0      0        2 
   2 chr2_107423587     HCab    G    C        1      2        2 
   2 chr2_107423587     HPrz    G    C        1      2        2 
   2 chr2_107423587     ZBoe    G    C        0      0        2 
   2 chr2_107423587     ZGre    G    C        0      0        2 
   2 chr2_107423587     ZHar    G    C        0      0        2 
   2 chr2_107423587   Sample    G    C        1      2        2 
   2 chr2_107487249     AAsi    T    A        0      0        2 
   2 chr2_107487249     AKia    T    A        0      0        2 
   2 chr2_107487249     AOna    T    A        0      0        2 
   2 chr2_107487249     ASom    T    A        0      0        2 
   2 chr2_107487249     HCab    T    A        0      0        2 
   2 chr2_107487249     HPrz    T    A        0      0        2 
   2 chr2_107487249     ZBoe    T    A      0.5      1        2 
   2 chr2_107487249     ZGre    T    A        0      0        2 
   2 chr2_107487249     ZHar    T    A        0      0        2 
   2 chr2_107487249   Sample    T    A        0      0        2 
   2 chr2_107505986     AAsi    C    G        0      0        2 
   2 chr2_107505986     AKia    C    G        0      0        2 
   2 chr2_107505986     AOna    C    G        0      0        2 
   2 chr2_107505986     ASom    C    G        0      0        2 
   2 chr2_107505986     HCab    C    G        1      2        2 
   2 chr2_107505986     HPrz    C    G        1      2        2 
   2 chr2_107505986     ZBoe    C    G        0      0        2 
   2 chr2_107505986     ZGre    C    G        0      0        2 
   2 chr2_107505986     ZHar    C    G        0      0        2 
   2 chr2_107505986   Sample    C    G        1      2        2 
   2 chr2_107514119     AAsi    C    A        1      2        2 
   2 chr2_107514119     AKia    C    A        1      2        2 
   2 chr2_107514119     AOna    C    A      0.5      1        2 
   2 chr2_107514119     ASom    C    A        1      2        2 
   2 chr2_107514119     HCab    C    A        0      0        2 
   2 chr2_107514119     HPrz    C    A        0      0        2 
   2 chr2_107514119     ZBoe    C    A        0      0        2 
   2 chr2_107514119     ZGre    C    A        0      0        2 
   2 chr2_107514119     ZHar    C    A        0      0        2 
   2 chr2_107514119   Sample    C    A        0      0        2 
   2 chr2_107531663     AAsi    C    G        0      0        2 
   2 chr2_107531663     AKia    C    G        0      0        2 
   2 chr2_107531663     AOna    C    G        0      0        2 
   2 chr2_107531663     ASom    C    G        0      0        2 
   2 chr2_107531663     HCab    C    G        0      0        2 
   2 chr2_107531663     HPrz    C    G        0      0        2 
   2 chr2_107531663     ZBoe    C    G      0.5      1        2 
   2 chr2_107531663     ZGre    C    G        0      0        2 
   2 chr2_107531663     ZHar    C    G        0      0        2 
   2 chr2_107531663   Sample    C    G        0      0        2 
   2 chr2_107561092     AAsi    C    G        0      0        2 
   2 chr2_107561092     AKia    C    G        0      0        2 
   2 chr2_107561092     AOna    C    G        0      0        2 
   2 chr2_107561092     ASom    C    G        0      0        2 
   2 chr2_107561092     HCab    C    G        1      2        2 
   2 chr2_107561092     HPrz    C    G        1      2        2 
   2 chr2_107561092     ZBoe    C    G        0      0        2 
   2 chr2_107561092     ZGre    C    G        0      0        2 
   2 chr2_107561092     ZHar    C    G        0      0        2 
   2 chr2_107561092   Sample    C    G        1      2        2 
   2 chr2_107576940     AAsi    C    A        0      0        2 
   2 chr2_107576940     AKia    C    A        0      0        2 
   2 chr2_107576940     AOna    C    A        0      0        2 
   2 chr2_107576940     ASom    C    A        0      0        2 
   2 chr2_107576940     HCab    C    A        0      0        2 
   2 chr2_107576940     HPrz    C    A        0      0        2 
   2 chr2_107576940     ZBoe    C    A        1      2        2 
   2 chr2_107576940     ZGre    C    A        0      0        2 
   2 chr2_107576940     ZHar    C    A        0      0        2 
   2 chr2_107576940   Sample    C    A        0      0        2 
   2 chr2_107578141     AAsi    G    C        0      0        2 
   2 chr2_107578141     AKia    G    C        0      0        2 
   2 chr2_107578141     AOna    G    C        0      0        2 
   2 chr2_107578141     ASom    G    C        0      0        2 
   2 chr2_107578141     HCab    G    C      0.5      1        2 
   2 chr2_107578141     HPrz    G    C        0      0        2 
   2 chr2_107578141     ZBoe    G    C        0      0        2 
   2 chr2_107578141     ZGre    G    C        0      0        2 
   2 chr2_107578141     ZHar    G    C        0      0        2 
   2 chr2_107578141   Sample    G    C        1      2        2 
   2 chr2_107584922     AAsi    T    A        0      0        2 
   2 chr2_107584922     AKia    T    A        1      2        2 
   2 chr2_107584922     AOna    T    A        1      2        2 
   2 chr2_107584922     ASom    T    A        0      0        2 
   2 chr2_107584922     HCab    T    A        0      0        2 
   2 chr2_107584922     HPrz    T    A        0      0        2 
   2 chr2_107584922     ZBoe    T    A        0      0        2 
   2 chr2_107584922     ZGre    T    A        0      0        2 
   2 chr2_107584922     ZHar    T    A        0      0        2 
   2 chr2_107584922   Sample    T    A        0      0        2 
   2 chr2_107613570     AAsi    A    C      0.5      1        2 
   2 chr2_107613570     AKia    A    C        0      0        2 
   2 chr2_107613570     AOna    A    C        0      0        2 
   2 chr2_107613570     ASom    A    C        0      0        2 
   2 chr2_107613570     HCab    A    C        0      0        2 
   2 chr2_107613570     HPrz    A    C        0      0        2 
   2 chr2_107613570     ZBoe    A    C        0      0        2 
   2 chr2_107613570     ZGre    A    C        0      0        2 
   2 chr2_107613570     ZHar    A    C        0      0        2 
   2 chr2_107613570   Sample    A    C        0      0        2 
   2 chr2_107615971     AAsi    G    C        0      0        2 
   2 chr2_107615971     AKia    G    C        0      0        2 
   2 chr2_107615971     AOna    G    C        0      0        2 
   2 chr2_107615971     ASom    G    C        0      0        2 
   2 chr2_107615971     HCab    G    C        0      0        2 
   2 chr2_107615971     HPrz    G    C        0      0        2 
   2 chr2_107615971     ZBoe    G    C        0      0        2 
   2 chr2_107615971     ZGre    G    C      0.5      1        2 
   2 chr2_107615971     ZHar    G    C        0      0        2 
   2 chr2_107615971   Sample    G    C        0      0        2 
   2 chr2_107616152     AAsi    C    A        0      0        2 
   2 chr2_107616152     AKia    C    A        0      0        2 
   2 chr2_107616152     AOna    C    A        0      0        2 
   2 chr2_107616152     ASom    C    A        0      0        2 
   2 chr2_107616152     HCab    C    A        0      0        2 
   2 chr2_107616152     HPrz    C    A        0      0        2 
   2 chr2_107616152     ZBoe    C    A        0      0        2 
   2 chr2_107616152     ZGre    C    A        0      0        2 
   2 chr2_107616152     ZHar    C    A        1      2        2 
   2 chr2_107616152   Sample    C    A        0      0        2 
   2 chr2_107656209     AAsi    T    A      0.5      1        2 
   2 chr2_107656209     AKia    T    A        0      0        2 
   2 chr2_107656209     AOna    T    A        0      0        2 
   2 chr2_107656209     ASom    T    A        0      0        2 
   2 chr2_107656209     HCab    T    A        0      0        2 
   2 chr2_107656209     HPrz    T    A        0      0        2 
   2 chr2_107656209     ZBoe    T    A        0      0        2 
   2 chr2_107656209     ZGre    T    A        0      0        2 
   2 chr2_107656209     ZHar    T    A        0      0        2 
   2 chr2_107656209   Sample    T    A        0      0        2 
   2 chr2_107666530     AAsi    G    C        0      0        2 
   2 chr2_107666530     AKia    G    C        0      0        2 
   2 chr2_107666530     AOna    G    C        0      0        2 
   2 chr2_107666530     ASom    G    C        0      0        2 
   2 chr2_107666530     HCab    G    C        0      0        2 
   2 chr2_107666530     HPrz    G    C        0      0        2 
   2 chr2_107666530     ZBoe    G    C        0      0        2 
   2 chr2_107666530     ZGre    G    C        0      0        2 
   2 chr2_107666530     ZHar    G    C        1      2        2 
   2 chr2_107666530   Sample    G    C        0      0        2 
   2 chr2_107671802     AAsi    G    T        0      0        2 
   2 chr2_107671802     AKia    G    T        0      0        2 
   2 chr2_107671802     AOna    G    T        0      0        2 
   2 chr2_107671802     ASom    G    T        0      0        2 
   2 chr2_107671802     HCab    G    T        0      0        2 
   2 chr2_107671802     HPrz    G    T        0      0        2 
   2 chr2_107671802     ZBoe    G    T        0      0        2 
   2 chr2_107671802     ZGre    G    T        0      0        2 
   2 chr2_107671802     ZHar    G    T        1      2        2 
   2 chr2_107671802   Sample    G    T        0      0        2 
   2 chr2_107675938     AAsi    T    G        0      0        2 
   2 chr2_107675938     AKia    T    G        0      0        2 
   2 chr2_107675938     AOna    T    G      0.5      1        2 
   2 chr2_107675938     ASom    T    G        0      0        2 
   2 chr2_107675938     HCab    T    G        0      0        2 
   2 chr2_107675938     HPrz    T    G        0      0        2 
   2 chr2_107675938     ZBoe    T    G        0      0        2 
   2 chr2_107675938     ZGre    T    G        0      0        2 
   2 chr2_107675938     ZHar    T    G        0      0        2 
   2 chr2_107675938   Sample    T    G        0      0        2 
   2 chr2_107704546     AAsi    C    A        0      0        2 
   2 chr2_107704546     AKia    C    A        0      0        2 
   2 chr2_107704546     AOna    C    A        0      0        2 
   2 chr2_107704546     ASom    C    A        0      0        2 
   2 chr2_107704546     HCab    C    A        1      2        2 
   2 chr2_107704546     HPrz    C    A        1      2        2 
   2 chr2_107704546     ZBoe    C    A        0      0        2 
   2 chr2_107704546     ZGre    C    A        0      0        2 
   2 chr2_107704546     ZHar    C    A        0      0        2 
   2 chr2_107704546   Sample    C    A        1      2        2 
   2 chr2_107706720     AAsi    A    C        1      2        2 
   2 chr2_107706720     AKia    A    C        0      0        2 
   2 chr2_107706720     AOna    A    C        0      0        2 
   2 chr2_107706720     ASom    A    C        1      2        2 
   2 chr2_107706720     HCab    A    C        0      0        2 
   2 chr2_107706720     HPrz    A    C        0      0        2 
   2 chr2_107706720     ZBoe    A    C        0      0        2 
   2 chr2_107706720     ZGre    A    C        0      0        2 
   2 chr2_107706720     ZHar    A    C        0      0        2 
   2 chr2_107706720   Sample    A    C        0      0        2 
   2 chr2_107718685     AAsi    G    C      0.5      1        2 
   2 chr2_107718685     AKia    G    C        0      0        2 
   2 chr2_107718685     AOna    G    C        0      0        2 
   2 chr2_107718685     ASom    G    C        1      2        2 
   2 chr2_107718685     HCab    G    C        0      0        2 
   2 chr2_107718685     HPrz    G    C        0      0        2 
   2 chr2_107718685     ZBoe    G    C        0      0        2 
   2 chr2_107718685     ZGre    G    C        0      0        2 
   2 chr2_107718685     ZHar    G    C        0      0        2 
   2 chr2_107718685   Sample    G    C        0      0        2 
   2 chr2_107739385     AAsi    T    A        0      0        2 
   2 chr2_107739385     AKia    T    A        0      0        2 
   2 chr2_107739385     AOna    T    A        0      0        2 
   2 chr2_107739385     ASom    T    A        0      0        2 
   2 chr2_107739385     HCab    T    A        0      0        2 
   2 chr2_107739385     HPrz    T    A        0      0        2 
   2 chr2_107739385     ZBoe    T    A        0      0        2 
   2 chr2_107739385     ZGre    T    A        1      2        2 
   2 chr2_107739385     ZHar    T    A        0      0        2 
   2 chr2_107739385   Sample    T    A        0      0        2 
   2 chr2_107742450     AAsi    C    A        0      0        2 
   2 chr2_107742450     AKia    C    A        1      2        2 
   2 chr2_107742450     AOna    C    A        0      0        2 
   2 chr2_107742450     ASom    C    A        0      0        2 
   2 chr2_107742450     HCab    C    A        0      0        2 
   2 chr2_107742450     HPrz    C    A        0      0        2 
   2 chr2_107742450     ZBoe    C    A        0      0        2 
   2 chr2_107742450     ZGre    C    A        0      0        2 
   2 chr2_107742450     ZHar    C    A        0      0        2 
   2 chr2_107742450   Sample    C    A        0      0        2 
   2 chr2_107760432     AAsi    A    T        0      0        2 
   2 chr2_107760432     AKia    A    T        0      0        2 
   2 chr2_107760432     AOna    A    T      0.5      1        2 
   2 chr2_107760432     ASom    A    T        0      0        2 
   2 chr2_107760432     HCab    A    T        0      0        2 
   2 chr2_107760432     HPrz    A    T        0      0        2 
   2 chr2_107760432     ZBoe    A    T        0      0        2 
   2 chr2_107760432     ZGre    A    T        0      0        2 
   2 chr2_107760432     ZHar    A    T        0      0        2 
   2 chr2_107760432   Sample    A    T        0      0        2 
   2 chr2_107760863     AAsi    C    A        0      0        2 
   2 chr2_107760863     AKia    C    A        0      0        2 
   2 chr2_107760863     AOna    C    A        0      0        2 
   2 chr2_107760863     ASom    C    A        0      0        2 
   2 chr2_107760863     HCab    C    A        1      2        2 
   2 chr2_107760863     HPrz    C    A        1      2        2 
   2 chr2_107760863     ZBoe    C    A        0      0        2 
   2 chr2_107760863     ZGre    C    A        0      0        2 
   2 chr2_107760863     ZHar    C    A        0      0        2 
   2 chr2_107760863   Sample    C    A        1      2        2 
   2 chr2_107776490     AAsi    T    G        0      0        2 
   2 chr2_107776490     AKia    T    G        0      0        2 
   2 chr2_107776490     AOna    T    G        0      0        2 
   2 chr2_107776490     ASom    T    G        0      0        2 
   2 chr2_107776490     HCab    T    G        0      0        2 
   2 chr2_107776490     HPrz    T    G        0      0        2 
   2 chr2_107776490     ZBoe    T    G        0      0        2 
   2 chr2_107776490     ZGre    T    G        1      2        2 
   2 chr2_107776490     ZHar    T    G        0      0        2 
   2 chr2_107776490   Sample    T    G        0      0        2 
   2 chr2_107789441     AAsi    C    A        0      0        2 
   2 chr2_107789441     AKia    C    A        0      0        2 
   2 chr2_107789441     AOna    C    A        0      0        2 
   2 chr2_107789441     ASom    C    A        0      0        2 
   2 chr2_107789441     HCab    C    A        1      2        2 
   2 chr2_107789441     HPrz    C    A        1      2        2 
   2 chr2_107789441     ZBoe    C    A        0      0        2 
   2 chr2_107789441     ZGre    C    A        0      0        2 
   2 chr2_107789441     ZHar    C    A        0      0        2 
   2 chr2_107789441   Sample    C    A        1      2        2 
   2 chr2_107797981     AAsi    G    T        0      0        2 
   2 chr2_107797981     AKia    G    T        0      0        2 
   2 chr2_107797981     AOna    G    T        0      0        2 
   2 chr2_107797981     ASom    G    T        0      0        2 
   2 chr2_107797981     HCab    G    T        1      2        2 
   2 chr2_107797981     HPrz    G    T        1      2        2 
   2 chr2_107797981     ZBoe    G    T        0      0        2 
   2 chr2_107797981     ZGre    G    T        0      0        2 
   2 chr2_107797981     ZHar    G    T        0      0        2 
   2 chr2_107797981   Sample    G    T        1      2        2 
   2 chr2_107860347     AAsi    C    A        0      0        2 
   2 chr2_107860347     AKia    C    A      0.5      1        2 
   2 chr2_107860347     AOna    C    A        1      2        2 
   2 chr2_107860347     ASom    C    A        0      0        2 
   2 chr2_107860347     HCab    C    A        0      0        2 
   2 chr2_107860347     HPrz    C    A        0      0        2 
   2 chr2_107860347     ZBoe    C    A        0      0        2 
   2 chr2_107860347     ZGre    C    A        0      0        2 
   2 chr2_107860347     ZHar    C    A        0      0        2 
   2 chr2_107860347   Sample    C    A        0      0        2 
   2 chr2_107861207     AAsi    T    G        0      0        2 
   2 chr2_107861207     AKia    T    G        0      0        2 
   2 chr2_107861207     AOna    T    G        0      0        2 
   2 chr2_107861207     ASom    T    G        0      0        2 
   2 chr2_107861207     HCab    T    G        0      0        2 
   2 chr2_107861207     HPrz    T    G        0      0        2 
   2 chr2_107861207     ZBoe    T    G        1      2        2 
   2 chr2_107861207     ZGre    T    G        0      0        2 
   2 chr2_107861207     ZHar    T    G        0      0        2 
   2 chr2_107861207   Sample    T    G        0      0        2 
   2 chr2_107862450     AAsi    C    A        0      0        2 
   2 chr2_107862450     AKia    C    A        0      0        2 
   2 chr2_107862450     AOna    C    A        0      0        2 
   2 chr2_107862450     ASom    C    A        0      0        2 
   2 chr2_107862450     HCab    C    A        0      0        2 
   2 chr2_107862450     HPrz    C    A        0      0        2 
   2 chr2_107862450     ZBoe    C    A        1      2        2 
   2 chr2_107862450     ZGre    C    A        0      0        2 
   2 chr2_107862450     ZHar    C    A        0      0        2 
   2 chr2_107862450   Sample    C    A        0      0        2 
   2 chr2_107898580     AAsi    A    T        0      0        2 
   2 chr2_107898580     AKia    A    T        0      0        2 
   2 chr2_107898580     AOna    A    T        0      0        2 
   2 chr2_107898580     ASom    A    T        0      0        2 
   2 chr2_107898580     HCab    A    T        1      2        2 
   2 chr2_107898580     HPrz    A    T        1      2        2 
   2 chr2_107898580     ZBoe    A    T        0      0        2 
   2 chr2_107898580     ZGre    A    T        0      0        2 
   2 chr2_107898580     ZHar    A    T        0      0        2 
   2 chr2_107898580   Sample    A    T        1      2        2 
   2 chr2_107898603     AAsi    C    A        0      0        2 
   2 chr2_107898603     AKia    C    A        0      0        2 
   2 chr2_107898603     AOna    C    A        0      0        2 
   2 chr2_107898603     ASom    C    A        0      0        2 
   2 chr2_107898603     HCab    C    A        0      0        2 
   2 chr2_107898603     HPrz    C    A        0      0        2 
   2 chr2_107898603     ZBoe    C    A        0      0        2 
   2 chr2_107898603     ZGre    C    A        0      0        2 
   2 chr2_107898603     ZHar    C    A        1      2        2 
   2 chr2_107898603   Sample    C    A        0      0        2 
   2 chr2_107899544     AAsi    T    G        0      0        2 
   2 chr2_107899544     AKia    T    G        0      0        2 
   2 chr2_107899544     AOna    T    G        0      0        2 
   2 chr2_107899544     ASom    T    G        0      0        2 
   2 chr2_107899544     HCab    T    G      0.5      1        2 
   2 chr2_107899544     HPrz    T    G        0      0        2 
   2 chr2_107899544     ZBoe    T    G        0      0        2 
   2 chr2_107899544     ZGre    T    G        0      0        2 
   2 chr2_107899544     ZHar    T    G        0      0        2 
   2 chr2_107899544   Sample    T    G        0      0        2 
   2 chr2_107904376     AAsi    T    G        0      0        2 
   2 chr2_107904376     AKia    T    G        0      0        2 
   2 chr2_107904376     AOna    T    G        1      2        2 
   2 chr2_107904376     ASom    T    G        0      0        2 
   2 chr2_107904376     HCab    T    G        0      0        2 
   2 chr2_107904376     HPrz    T    G        0      0        2 
   2 chr2_107904376     ZBoe    T    G        0      0        2 
   2 chr2_107904376     ZGre    T    G        0      0        2 
   2 chr2_107904376     ZHar    T    G        0      0        2 
   2 chr2_107904376   Sample    T    G        0      0        2 
   2 chr2_107913277     AAsi    C    G        0      0        2 
   2 chr2_107913277     AKia    C    G        0      0        2 
   2 chr2_107913277     AOna    C    G        0      0        2 
   2 chr2_107913277     ASom    C    G        0      0        2 
   2 chr2_107913277     HCab    C    G      0.5      1        2 
   2 chr2_107913277     HPrz    C    G        0      0        2 
   2 chr2_107913277     ZBoe    C    G        0      0        2 
   2 chr2_107913277     ZGre    C    G        0      0        2 
   2 chr2_107913277     ZHar    C    G        0      0        2 
   2 chr2_107913277   Sample    C    G        0      0        2 
   2 chr2_107921229     AAsi    G    C      0.5      1        2 
   2 chr2_107921229     AKia    G    C        0      0        2 
   2 chr2_107921229     AOna    G    C        0      0        2 
   2 chr2_107921229     ASom    G    C        0      0        2 
   2 chr2_107921229     HCab    G    C        0      0        2 
   2 chr2_107921229     HPrz    G    C        0      0        2 
   2 chr2_107921229     ZBoe    G    C        0      0        2 
   2 chr2_107921229     ZGre    G    C        0      0        2 
   2 chr2_107921229     ZHar    G    C        0      0        2 
   2 chr2_107921229   Sample    G    C        0      0        2 
   2 chr2_107933499     AAsi    G    T        0      0        2 
   2 chr2_107933499     AKia    G    T        0      0        2 
   2 chr2_107933499     AOna    G    T        0      0        2 
   2 chr2_107933499     ASom    G    T        0      0        2 
   2 chr2_107933499     HCab    G    T        0      0        2 
   2 chr2_107933499     HPrz    G    T        0      0        2 
   2 chr2_107933499     ZBoe    G    T      0.5      1        2 
   2 chr2_107933499     ZGre    G    T        0      0        2 
   2 chr2_107933499     ZHar    G    T        0      0        2 
   2 chr2_107933499   Sample    G    T        0      0        2 
   2 chr2_107943825     AAsi    C    G        0      0        2 
   2 chr2_107943825     AKia    C    G        0      0        2 
   2 chr2_107943825     AOna    C    G        0      0        2 
   2 chr2_107943825     ASom    C    G        0      0        2 
   2 chr2_107943825     HCab    C    G        1      2        2 
   2 chr2_107943825     HPrz    C    G        1      2        2 
   2 chr2_107943825     ZBoe    C    G        0      0        2 
   2 chr2_107943825     ZGre    C    G        0      0        2 
   2 chr2_107943825     ZHar    C    G        0      0        2 
   2 chr2_107943825   Sample    C    G        1      2        2 
   2 chr2_107959845     AAsi    C    G        1      2        2 
   2 chr2_107959845     AKia    C    G        0      0        2 
   2 chr2_107959845     AOna    C    G        1      2        2 
   2 chr2_107959845     ASom    C    G        1      2        2 
   2 chr2_107959845     HCab    C    G        0      0        2 
   2 chr2_107959845     HPrz    C    G        0      0        2 
   2 chr2_107959845     ZBoe    C    G        0      0        2 
   2 chr2_107959845     ZGre    C    G        0      0        2 
   2 chr2_107959845     ZHar    C    G        0      0        2 
   2 chr2_107959845   Sample    C    G        0      0        2 
   2 chr2_108011732     AAsi    T    G        0      0        2 
   2 chr2_108011732     AKia    T    G      0.5      1        2 
   2 chr2_108011732     AOna    T    G        0      0        2 
   2 chr2_108011732     ASom    T    G        0      0        2 
   2 chr2_108011732     HCab    T    G        0      0        2 
   2 chr2_108011732     HPrz    T    G        0      0        2 
   2 chr2_108011732     ZBoe    T    G        0      0        2 
   2 chr2_108011732     ZGre    T    G        0      0        2 
   2 chr2_108011732     ZHar    T    G        0      0        2 
   2 chr2_108011732   Sample    T    G        0      0        2 
   2 chr2_108064022     AAsi    G    T        0      0        2 
   2 chr2_108064022     AKia    G    T        0      0        2 
   2 chr2_108064022     AOna    G    T        0      0        2 
   2 chr2_108064022     ASom    G    T        0      0        2 
   2 chr2_108064022     HCab    G    T      0.5      1        2 
   2 chr2_108064022     HPrz    G    T      0.5      1        2 
   2 chr2_108064022     ZBoe    G    T        0      0        2 
   2 chr2_108064022     ZGre    G    T        0      0        2 
   2 chr2_108064022     ZHar    G    T        0      0        2 
   2 chr2_108064022   Sample    G    T        0      0        2 
   2 chr2_108112000     AAsi    G    T        0      0        2 
   2 chr2_108112000     AKia    G    T        0      0        2 
   2 chr2_108112000     AOna    G    T        0      0        2 
   2 chr2_108112000     ASom    G    T        0      0        2 
   2 chr2_108112000     HCab    G    T        1      2        2 
   2 chr2_108112000     HPrz    G    T        1      2        2 
   2 chr2_108112000     ZBoe    G    T        0      0        2 
   2 chr2_108112000     ZGre    G    T        0      0        2 
   2 chr2_108112000     ZHar    G    T        0      0        2 
   2 chr2_108112000   Sample    G    T        1      2        2 
   2 chr2_108125773     AAsi    A    C        1      2        2 
   2 chr2_108125773     AKia    A    C        0      0        2 
   2 chr2_108125773     AOna    A    C        0      0        2 
   2 chr2_108125773     ASom    A    C        1      2        2 
   2 chr2_108125773     HCab    A    C        0      0        2 
   2 chr2_108125773     HPrz    A    C        0      0        2 
   2 chr2_108125773     ZBoe    A    C        0      0        2 
   2 chr2_108125773     ZGre    A    C        0      0        2 
   2 chr2_108125773     ZHar    A    C        0      0        2 
   2 chr2_108125773   Sample    A    C        0      0        2 
   2 chr2_108132564     AAsi    A    T        0      0        2 
   2 chr2_108132564     AKia    A    T        0      0        2 
   2 chr2_108132564     AOna    A    T        0      0        2 
   2 chr2_108132564     ASom    A    T        0      0        2 
   2 chr2_108132564     HCab    A    T        1      2        2 
   2 chr2_108132564     HPrz    A    T        1      2        2 
   2 chr2_108132564     ZBoe    A    T        0      0        2 
   2 chr2_108132564     ZGre    A    T        0      0        2 
   2 chr2_108132564     ZHar    A    T        0      0        2 
   2 chr2_108132564   Sample    A    T        1      2        2 
   2 chr2_108141682     AAsi    G    T        0      0        2 
   2 chr2_108141682     AKia    G    T        0      0        2 
   2 chr2_108141682     AOna    G    T        1      2        2 
   2 chr2_108141682     ASom    G    T        0      0        2 
   2 chr2_108141682     HCab    G    T        0      0        2 
   2 chr2_108141682     HPrz    G    T        0      0        2 
   2 chr2_108141682     ZBoe    G    T        0      0        2 
   2 chr2_108141682     ZGre    G    T        0      0        2 
   2 chr2_108141682     ZHar    G    T        0      0        2 
   2 chr2_108141682   Sample    G    T        0      0        2 
   2 chr2_108157922     AAsi    A    C        0      0        2 
   2 chr2_108157922     AKia    A    C        0      0        2 
   2 chr2_108157922     AOna    A    C        0      0        2 
   2 chr2_108157922     ASom    A    C        0      0        2 
   2 chr2_108157922     HCab    A    C        1      2        2 
   2 chr2_108157922     HPrz    A    C        1      2        2 
   2 chr2_108157922     ZBoe    A    C        0      0        2 
   2 chr2_108157922     ZGre    A    C        0      0        2 
   2 chr2_108157922     ZHar    A    C        0      0        2 
   2 chr2_108157922   Sample    A    C        1      2        2 
   2 chr2_108164101     AAsi    C    A        0      0        2 
   2 chr2_108164101     AKia    C    A        0      0        2 
   2 chr2_108164101     AOna    C    A        0      0        2 
   2 chr2_108164101     ASom    C    A        0      0        2 
   2 chr2_108164101     HCab    C    A        0      0        2 
   2 chr2_108164101     HPrz    C    A        0      0        2 
   2 chr2_108164101     ZBoe    C    A        0      0        2 
   2 chr2_108164101     ZGre    C    A        1      2        2 
   2 chr2_108164101     ZHar    C    A        0      0        2 
   2 chr2_108164101   Sample    C    A        0      0        2 
   2 chr2_108185049     AAsi    T    G        0      0        2 
   2 chr2_108185049     AKia    T    G        0      0        2 
   2 chr2_108185049     AOna    T    G        0      0        2 
   2 chr2_108185049     ASom    T    G        0      0        2 
   2 chr2_108185049     HCab    T    G        1      2        2 
   2 chr2_108185049     HPrz    T    G        1      2        2 
   2 chr2_108185049     ZBoe    T    G        0      0        2 
   2 chr2_108185049     ZGre    T    G        0      0        2 
   2 chr2_108185049     ZHar    T    G        0      0        2 
   2 chr2_108185049   Sample    T    G        1      2        2 
   2 chr2_108208644     AAsi    G    C        0      0        2 
   2 chr2_108208644     AKia    G    C        0      0        2 
   2 chr2_108208644     AOna    G    C        0      0        2 
   2 chr2_108208644     ASom    G    C        0      0        2 
   2 chr2_108208644     HCab    G    C        1      2        2 
   2 chr2_108208644     HPrz    G    C        1      2        2 
   2 chr2_108208644     ZBoe    G    C        0      0        2 
   2 chr2_108208644     ZGre    G    C        0      0        2 
   2 chr2_108208644     ZHar    G    C        0      0        2 
   2 chr2_108208644   Sample    G    C        1      2        2 
   2 chr2_108239131     AAsi    C    A        0      0        2 
   2 chr2_108239131     AKia    C    A      0.5      1        2 
   2 chr2_108239131     AOna    C    A      0.5      1        2 
   2 chr2_108239131     ASom    C    A        0      0        2 
   2 chr2_108239131     HCab    C    A        0      0        2 
   2 chr2_108239131     HPrz    C    A        0      0        2 
   2 chr2_108239131     ZBoe    C    A        0      0        2 
   2 chr2_108239131     ZGre    C    A        0      0        2 
   2 chr2_108239131     ZHar    C    A        0      0        2 
   2 chr2_108239131   Sample    C    A        0      0        2 
   2 chr2_108241519     AAsi    C    G        0      0        2 
   2 chr2_108241519     AKia    C    G        0      0        2 
   2 chr2_108241519     AOna    C    G        0      0        2 
   2 chr2_108241519     ASom    C    G        0      0        2 
   2 chr2_108241519     HCab    C    G        1      2        2 
   2 chr2_108241519     HPrz    C    G        1      2        2 
   2 chr2_108241519     ZBoe    C    G        0      0        2 
   2 chr2_108241519     ZGre    C    G        0      0        2 
   2 chr2_108241519     ZHar    C    G        0      0        2 
   2 chr2_108241519   Sample    C    G        1      2        2 
   2 chr2_108248500     AAsi    C    A        0      0        2 
   2 chr2_108248500     AKia    C    A        0      0        2 
   2 chr2_108248500     AOna    C    A        0      0        2 
   2 chr2_108248500     ASom    C    A        0      0        2 
   2 chr2_108248500     HCab    C    A        1      2        2 
   2 chr2_108248500     HPrz    C    A        1      2        2 
   2 chr2_108248500     ZBoe    C    A        0      0        2 
   2 chr2_108248500     ZGre    C    A        0      0        2 
   2 chr2_108248500     ZHar    C    A        0      0        2 
   2 chr2_108248500   Sample    C    A        1      2        2 
   2 chr2_108359930     AAsi    A    T        0      0        2 
   2 chr2_108359930     AKia    A    T        0      0        2 
   2 chr2_108359930     AOna    A    T        0      0        2 
   2 chr2_108359930     ASom    A    T        0      0        2 
   2 chr2_108359930     HCab    A    T        0      0        2 
   2 chr2_108359930     HPrz    A    T        0      0        2 
   2 chr2_108359930     ZBoe    A    T      0.5      1        2 
   2 chr2_108359930     ZGre    A    T        0      0        2 
   2 chr2_108359930     ZHar    A    T        0      0        2 
   2 chr2_108359930   Sample    A    T        0      0        2 
   2 chr2_108412794     AAsi    C    A        0      0        2 
   2 chr2_108412794     AKia    C    A        0      0        2 
   2 chr2_108412794     AOna    C    A        0      0        2 
   2 chr2_108412794     ASom    C    A        0      0        2 
   2 chr2_108412794     HCab    C    A        0      0        2 
   2 chr2_108412794     HPrz    C    A        0      0        2 
   2 chr2_108412794     ZBoe    C    A        0      0        2 
   2 chr2_108412794     ZGre    C    A        0      0        2 
   2 chr2_108412794     ZHar    C    A        1      2        2 
   2 chr2_108412794   Sample    C    A        0      0        2 
   2 chr2_108429893     AAsi    G    C        0      0        2 
   2 chr2_108429893     AKia    G    C        1      2        2 
   2 chr2_108429893     AOna    G    C        1      2        2 
   2 chr2_108429893     ASom    G    C        0      0        2 
   2 chr2_108429893     HCab    G    C        0      0        2 
   2 chr2_108429893     HPrz    G    C        0      0        2 
   2 chr2_108429893     ZBoe    G    C        0      0        2 
   2 chr2_108429893     ZGre    G    C        0      0        2 
   2 chr2_108429893     ZHar    G    C        0      0        2 
   2 chr2_108429893   Sample    G    C        0      0        2 
   2 chr2_108434988     AAsi    G    C        0      0        2 
   2 chr2_108434988     AKia    G    C        0      0        2 
   2 chr2_108434988     AOna    G    C        0      0        2 
   2 chr2_108434988     ASom    G    C        0      0        2 
   2 chr2_108434988     HCab    G    C        0      0        2 
   2 chr2_108434988     HPrz    G    C        0      0        2 
   2 chr2_108434988     ZBoe    G    C        0      0        2 
   2 chr2_108434988     ZGre    G    C        0      0        2 
   2 chr2_108434988     ZHar    G    C      0.5      1        2 
   2 chr2_108434988   Sample    G    C        0      0        2 
   2 chr2_108453590     AAsi    A    C        0      0        2 
   2 chr2_108453590     AKia    A    C        0      0        2 
   2 chr2_108453590     AOna    A    C        0      0        2 
   2 chr2_108453590     ASom    A    C        1      2        2 
   2 chr2_108453590     HCab    A    C        0      0        2 
   2 chr2_108453590     HPrz    A    C        0      0        2 
   2 chr2_108453590     ZBoe    A    C        0      0        2 
   2 chr2_108453590     ZGre    A    C        0      0        2 
   2 chr2_108453590     ZHar    A    C        0      0        2 
   2 chr2_108453590   Sample    A    C        0      0        2 
   2 chr2_108454539     AAsi    C    A        0      0        2 
   2 chr2_108454539     AKia    C    A        0      0        2 
   2 chr2_108454539     AOna    C    A        0      0        2 
   2 chr2_108454539     ASom    C    A        0      0        2 
   2 chr2_108454539     HCab    C    A        1      2        2 
   2 chr2_108454539     HPrz    C    A        1      2        2 
   2 chr2_108454539     ZBoe    C    A        0      0        2 
   2 chr2_108454539     ZGre    C    A        0      0        2 
   2 chr2_108454539     ZHar    C    A        0      0        2 
   2 chr2_108454539   Sample    C    A        1      2        2 
   2 chr2_108467082     AAsi    T    A        0      0        2 
   2 chr2_108467082     AKia    T    A        0      0        2 
   2 chr2_108467082     AOna    T    A        0      0        2 
   2 chr2_108467082     ASom    T    A        0      0        2 
   2 chr2_108467082     HCab    T    A        0      0        2 
   2 chr2_108467082     HPrz    T    A        0      0        2 
   2 chr2_108467082     ZBoe    T    A        0      0        2 
   2 chr2_108467082     ZGre    T    A        0      0        2 
   2 chr2_108467082     ZHar    T    A        1      2        2 
   2 chr2_108467082   Sample    T    A        0      0        2 
   2 chr2_108514315     AAsi    A    C        0      0        2 
   2 chr2_108514315     AKia    A    C        0      0        2 
   2 chr2_108514315     AOna    A    C        1      2        2 
   2 chr2_108514315     ASom    A    C        0      0        2 
   2 chr2_108514315     HCab    A    C        0      0        2 
   2 chr2_108514315     HPrz    A    C        0      0        2 
   2 chr2_108514315     ZBoe    A    C        0      0        2 
   2 chr2_108514315     ZGre    A    C        0      0        2 
   2 chr2_108514315     ZHar    A    C        0      0        2 
   2 chr2_108514315   Sample    A    C        0      0        2 
   2 chr2_108524127     AAsi    G    C        0      0        2 
   2 chr2_108524127     AKia    G    C        1      2        2 
   2 chr2_108524127     AOna    G    C        0      0        2 
   2 chr2_108524127     ASom    G    C        0      0        2 
   2 chr2_108524127     HCab    G    C        0      0        2 
   2 chr2_108524127     HPrz    G    C        0      0        2 
   2 chr2_108524127     ZBoe    G    C        0      0        2 
   2 chr2_108524127     ZGre    G    C        0      0        2 
   2 chr2_108524127     ZHar    G    C        0      0        2 
   2 chr2_108524127   Sample    G    C        0      0        2 
   2 chr2_108532047     AAsi    T    G        0      0        2 
   2 chr2_108532047     AKia    T    G        0      0        2 
   2 chr2_108532047     AOna    T    G        0      0        2 
   2 chr2_108532047     ASom    T    G        0      0        2 
   2 chr2_108532047     HCab    T    G        1      2        2 
   2 chr2_108532047     HPrz    T    G        1      2        2 
   2 chr2_108532047     ZBoe    T    G        0      0        2 
   2 chr2_108532047     ZGre    T    G        0      0        2 
   2 chr2_108532047     ZHar    T    G        0      0        2 
   2 chr2_108532047   Sample    T    G        1      2        2 
   2 chr2_108568792     AAsi    A    C        0      0        2 
   2 chr2_108568792     AKia    A    C        0      0        2 
   2 chr2_108568792     AOna    A    C        0      0        2 
   2 chr2_108568792     ASom    A    C        0      0        2 
   2 chr2_108568792     HCab    A    C        0      0        2 
   2 chr2_108568792     HPrz    A    C        0      0        2 
   2 chr2_108568792     ZBoe    A    C      0.5      1        2 
   2 chr2_108568792     ZGre    A    C        0      0        2 
   2 chr2_108568792     ZHar    A    C        0      0        2 
   2 chr2_108568792   Sample    A    C        0      0        2 
   2 chr2_108581875     AAsi    G    C        0      0        2 
   2 chr2_108581875     AKia    G    C        0      0        2 
   2 chr2_108581875     AOna    G    C        0      0        2 
   2 chr2_108581875     ASom    G    C        0      0        2 
   2 chr2_108581875     HCab    G    C      0.5      1        2 
   2 chr2_108581875     HPrz    G    C        0      0        2 
   2 chr2_108581875     ZBoe    G    C        0      0        2 
   2 chr2_108581875     ZGre    G    C        0      0        2 
   2 chr2_108581875     ZHar    G    C        0      0        2 
   2 chr2_108581875   Sample    G    C        0      0        2 
   2 chr2_108583959     AAsi    G    T        0      0        2 
   2 chr2_108583959     AKia    G    T        0      0        2 
   2 chr2_108583959     AOna    G    T        0      0        2 
   2 chr2_108583959     ASom    G    T      0.5      1        2 
   2 chr2_108583959     HCab    G    T        0      0        2 
   2 chr2_108583959     HPrz    G    T        0      0        2 
   2 chr2_108583959     ZBoe    G    T        0      0        2 
   2 chr2_108583959     ZGre    G    T        0      0        2 
   2 chr2_108583959     ZHar    G    T        0      0        2 
   2 chr2_108583959   Sample    G    T        0      0        2 
   2 chr2_108588440     AAsi    C    G        0      0        2 
   2 chr2_108588440     AKia    C    G        0      0        2 
   2 chr2_108588440     AOna    C    G        0      0        2 
   2 chr2_108588440     ASom    C    G        0      0        2 
   2 chr2_108588440     HCab    C    G        1      2        2 
   2 chr2_108588440     HPrz    C    G        1      2        2 
   2 chr2_108588440     ZBoe    C    G        0      0        2 
   2 chr2_108588440     ZGre    C    G        0      0        2 
   2 chr2_108588440     ZHar    C    G        0      0        2 
   2 chr2_108588440   Sample    C    G        1      2        2 
   2 chr2_108604141     AAsi    C    G        0      0        2 
   2 chr2_108604141     AKia    C    G        0      0        2 
   2 chr2_108604141     AOna    C    G        0      0        2 
   2 chr2_108604141     ASom    C    G        0      0        2 
   2 chr2_108604141     HCab    C    G        1      2        2 
   2 chr2_108604141     HPrz    C    G        1      2        2 
   2 chr2_108604141     ZBoe    C    G        0      0        2 
   2 chr2_108604141     ZGre    C    G        0      0        2 
   2 chr2_108604141     ZHar    C    G        0      0        2 
   2 chr2_108604141   Sample    C    G        1      2        2 
   2 chr2_108610201     AAsi    C    G        0      0        2 
   2 chr2_108610201     AKia    C    G        0      0        2 
   2 chr2_108610201     AOna    C    G        0      0        2 
   2 chr2_108610201     ASom    C    G        0      0        2 
   2 chr2_108610201     HCab    C    G        1      2        2 
   2 chr2_108610201     HPrz    C    G        1      2        2 
   2 chr2_108610201     ZBoe    C    G        0      0        2 
   2 chr2_108610201     ZGre    C    G        0      0        2 
   2 chr2_108610201     ZHar    C    G        0      0        2 
   2 chr2_108610201   Sample    C    G        1      2        2 
   2 chr2_108622479     AAsi    C    G        1      2        2 
   2 chr2_108622479     AKia    C    G        0      0        2 
   2 chr2_108622479     AOna    C    G        0      0        2 
   2 chr2_108622479     ASom    C    G        1      2        2 
   2 chr2_108622479     HCab    C    G        0      0        2 
   2 chr2_108622479     HPrz    C    G        0      0        2 
   2 chr2_108622479     ZBoe    C    G        0      0        2 
   2 chr2_108622479     ZGre    C    G        0      0        2 
   2 chr2_108622479     ZHar    C    G        0      0        2 
   2 chr2_108622479   Sample    C    G        0      0        2 
   2 chr2_108632233     AAsi    T    G        0      0        2 
   2 chr2_108632233     AKia    T    G        0      0        2 
   2 chr2_108632233     AOna    T    G        0      0        2 
   2 chr2_108632233     ASom    T    G        0      0        2 
   2 chr2_108632233     HCab    T    G      0.5      1        2 
   2 chr2_108632233     HPrz    T    G      0.5      1        2 
   2 chr2_108632233     ZBoe    T    G        0      0        2 
   2 chr2_108632233     ZGre    T    G        0      0        2 
   2 chr2_108632233     ZHar    T    G        0      0        2 
   2 chr2_108632233   Sample    T    G        1      2        2 
   2 chr2_108639364     AAsi    G    T        0      0        2 
   2 chr2_108639364     AKia    G    T        0      0        2 
   2 chr2_108639364     AOna    G    T        0      0        2 
   2 chr2_108639364     ASom    G    T        0      0        2 
   2 chr2_108639364     HCab    G    T        1      2        2 
   2 chr2_108639364     HPrz    G    T        1      2        2 
   2 chr2_108639364     ZBoe    G    T        0      0        2 
   2 chr2_108639364     ZGre    G    T        0      0        2 
   2 chr2_108639364     ZHar    G    T        0      0        2 
   2 chr2_108639364   Sample    G    T        1      2        2 
   2 chr2_108655276     AAsi    G    C        0      0        2 
   2 chr2_108655276     AKia    G    C        0      0        2 
   2 chr2_108655276     AOna    G    C        0      0        2 
   2 chr2_108655276     ASom    G    C        0      0        2 
   2 chr2_108655276     HCab    G    C        1      2        2 
   2 chr2_108655276     HPrz    G    C        1      2        2 
   2 chr2_108655276     ZBoe    G    C        0      0        2 
   2 chr2_108655276     ZGre    G    C        0      0        2 
   2 chr2_108655276     ZHar    G    C        0      0        2 
   2 chr2_108655276   Sample    G    C        1      2        2 
   2 chr2_108667524     AAsi    G    T        0      0        2 
   2 chr2_108667524     AKia    G    T        0      0        2 
   2 chr2_108667524     AOna    G    T        0      0        2 
   2 chr2_108667524     ASom    G    T        0      0        2 
   2 chr2_108667524     HCab    G    T      0.5      1        2 
   2 chr2_108667524     HPrz    G    T        0      0        2 
   2 chr2_108667524     ZBoe    G    T        0      0        2 
   2 chr2_108667524     ZGre    G    T        0      0        2 
   2 chr2_108667524     ZHar    G    T        0      0        2 
   2 chr2_108667524   Sample    G    T        0      0        2 
   2 chr2_108672484     AAsi    T    A        0      0        2 
   2 chr2_108672484     AKia    T    A        0      0        2 
   2 chr2_108672484     AOna    T    A        0      0        2 
   2 chr2_108672484     ASom    T    A        0      0        2 
   2 chr2_108672484     HCab    T    A        1      2        2 
   2 chr2_108672484     HPrz    T    A        1      2        2 
   2 chr2_108672484     ZBoe    T    A        0      0        2 
   2 chr2_108672484     ZGre    T    A        0      0        2 
   2 chr2_108672484     ZHar    T    A        0      0        2 
   2 chr2_108672484   Sample    T    A        1      2        2 
   2 chr2_108683053     AAsi    C    A        0      0        2 
   2 chr2_108683053     AKia    C    A        0      0        2 
   2 chr2_108683053     AOna    C    A        0      0        2 
   2 chr2_108683053     ASom    C    A        0      0        2 
   2 chr2_108683053     HCab    C    A        1      2        2 
   2 chr2_108683053     HPrz    C    A        1      2        2 
   2 chr2_108683053     ZBoe    C    A        0      0        2 
   2 chr2_108683053     ZGre    C    A        0      0        2 
   2 chr2_108683053     ZHar    C    A        0      0        2 
   2 chr2_108683053   Sample    C    A        1      2        2 
   2 chr2_108733610     AAsi    C    A        0      0        2 
   2 chr2_108733610     AKia    C    A        0      0        2 
   2 chr2_108733610     AOna    C    A        0      0        2 
   2 chr2_108733610     ASom    C    A        0      0        2 
   2 chr2_108733610     HCab    C    A        0      0        2 
   2 chr2_108733610     HPrz    C    A        0      0        2 
   2 chr2_108733610     ZBoe    C    A      0.5      1        2 
   2 chr2_108733610     ZGre    C    A        0      0        2 
   2 chr2_108733610     ZHar    C    A        0      0        2 
   2 chr2_108733610   Sample    C    A        0      0        2 
   2 chr2_108736648     AAsi    T    A        0      0        2 
   2 chr2_108736648     AKia    T    A        0      0        2 
   2 chr2_108736648     AOna    T    A        0      0        2 
   2 chr2_108736648     ASom    T    A        0      0        2 
   2 chr2_108736648     HCab    T    A        0      0        2 
   2 chr2_108736648     HPrz    T    A        0      0        2 
   2 chr2_108736648     ZBoe    T    A      0.5      1        2 
   2 chr2_108736648     ZGre    T    A        0      0        2 
   2 chr2_108736648     ZHar    T    A        0      0        2 
   2 chr2_108736648   Sample    T    A        0      0        2 
   2 chr2_108739063     AAsi    G    C        0      0        2 
   2 chr2_108739063     AKia    G    C        0      0        2 
   2 chr2_108739063     AOna    G    C        0      0        2 
   2 chr2_108739063     ASom    G    C        0      0        2 
   2 chr2_108739063     HCab    G    C        0      0        2 
   2 chr2_108739063     HPrz    G    C        0      0        2 
   2 chr2_108739063     ZBoe    G    C        1      2        2 
   2 chr2_108739063     ZGre    G    C        0      0        2 
   2 chr2_108739063     ZHar    G    C        0      0        2 
   2 chr2_108739063   Sample    G    C        0      0        2 
   2 chr2_108758198     AAsi    G    T        0      0        2 
   2 chr2_108758198     AKia    G    T        0      0        2 
   2 chr2_108758198     AOna    G    T        0      0        2 
   2 chr2_108758198     ASom    G    T        0      0        2 
   2 chr2_108758198     HCab    G    T        1      2        2 
   2 chr2_108758198     HPrz    G    T        1      2        2 
   2 chr2_108758198     ZBoe    G    T        0      0        2 
   2 chr2_108758198     ZGre    G    T        0      0        2 
   2 chr2_108758198     ZHar    G    T        0      0        2 
   2 chr2_108758198   Sample    G    T        1      2        2 
   2 chr2_108763679     AAsi    T    G        0      0        2 
   2 chr2_108763679     AKia    T    G        0      0        2 
   2 chr2_108763679     AOna    T    G        0      0        2 
   2 chr2_108763679     ASom    T    G        0      0        2 
   2 chr2_108763679     HCab    T    G        1      2        2 
   2 chr2_108763679     HPrz    T    G        1      2        2 
   2 chr2_108763679     ZBoe    T    G        0      0        2 
   2 chr2_108763679     ZGre    T    G        0      0        2 
   2 chr2_108763679     ZHar    T    G        0      0        2 
   2 chr2_108763679   Sample    T    G        1      2        2 
   2 chr2_108780622     AAsi    G    C        0      0        2 
   2 chr2_108780622     AKia    G    C        0      0        2 
   2 chr2_108780622     AOna    G    C        0      0        2 
   2 chr2_108780622     ASom    G    C        0      0        2 
   2 chr2_108780622     HCab    G    C        1      2        2 
   2 chr2_108780622     HPrz    G    C        1      2        2 
   2 chr2_108780622     ZBoe    G    C        0      0        2 
   2 chr2_108780622     ZGre    G    C        0      0        2 
   2 chr2_108780622     ZHar    G    C        0      0        2 
   2 chr2_108780622   Sample    G    C        1      2        2 
   2 chr2_108857742     AAsi    G    T        0      0        2 
   2 chr2_108857742     AKia    G    T        0      0        2 
   2 chr2_108857742     AOna    G    T        0      0        2 
   2 chr2_108857742     ASom    G    T        0      0        2 
   2 chr2_108857742     HCab    G    T        0      0        2 
   2 chr2_108857742     HPrz    G    T        0      0        2 
   2 chr2_108857742     ZBoe    G    T      0.5      1        2 
   2 chr2_108857742     ZGre    G    T        0      0        2 
   2 chr2_108857742     ZHar    G    T        0      0        2 
   2 chr2_108857742   Sample    G    T        0      0        2 
   2 chr2_108874868     AAsi    T    A        0      0        2 
   2 chr2_108874868     AKia    T    A      0.5      1        2 
   2 chr2_108874868     AOna    T    A        1      2        2 
   2 chr2_108874868     ASom    T    A        0      0        2 
   2 chr2_108874868     HCab    T    A        0      0        2 
   2 chr2_108874868     HPrz    T    A        0      0        2 
   2 chr2_108874868     ZBoe    T    A        0      0        2 
   2 chr2_108874868     ZGre    T    A        0      0        2 
   2 chr2_108874868     ZHar    T    A        0      0        2 
   2 chr2_108874868   Sample    T    A        0      0        2 
   2 chr2_108878602     AAsi    C    A        0      0        2 
   2 chr2_108878602     AKia    C    A        0      0        2 
   2 chr2_108878602     AOna    C    A        0      0        2 
   2 chr2_108878602     ASom    C    A        0      0        2 
   2 chr2_108878602     HCab    C    A        1      2        2 
   2 chr2_108878602     HPrz    C    A        1      2        2 
   2 chr2_108878602     ZBoe    C    A        0      0        2 
   2 chr2_108878602     ZGre    C    A        0      0        2 
   2 chr2_108878602     ZHar    C    A        0      0        2 
   2 chr2_108878602   Sample    C    A        1      2        2 
   2 chr2_108887014     AAsi    A    C        0      0        2 
   2 chr2_108887014     AKia    A    C        0      0        2 
   2 chr2_108887014     AOna    A    C        0      0        2 
   2 chr2_108887014     ASom    A    C        0      0        2 
   2 chr2_108887014     HCab    A    C        0      0        2 
   2 chr2_108887014     HPrz    A    C        0      0        2 
   2 chr2_108887014     ZBoe    A    C        1      2        2 
   2 chr2_108887014     ZGre    A    C        0      0        2 
   2 chr2_108887014     ZHar    A    C        0      0        2 
   2 chr2_108887014   Sample    A    C        0      0        2 
   2 chr2_108904124     AAsi    T    G        0      0        2 
   2 chr2_108904124     AKia    T    G        0      0        2 
   2 chr2_108904124     AOna    T    G        0      0        2 
   2 chr2_108904124     ASom    T    G        0      0        2 
   2 chr2_108904124     HCab    T    G        0      0        2 
   2 chr2_108904124     HPrz    T    G        0      0        2 
   2 chr2_108904124     ZBoe    T    G        0      0        2 
   2 chr2_108904124     ZGre    T    G        0      0        2 
   2 chr2_108904124     ZHar    T    G        1      2        2 
   2 chr2_108904124   Sample    T    G        0      0        2 
   2 chr2_108923161     AAsi    C    A        0      0        2 
   2 chr2_108923161     AKia    C    A      0.5      1        2 
   2 chr2_108923161     AOna    C    A        1      2        2 
   2 chr2_108923161     ASom    C    A        0      0        2 
   2 chr2_108923161     HCab    C    A        0      0        2 
   2 chr2_108923161     HPrz    C    A        0      0        2 
   2 chr2_108923161     ZBoe    C    A        0      0        2 
   2 chr2_108923161     ZGre    C    A        0      0        2 
   2 chr2_108923161     ZHar    C    A        0      0        2 
   2 chr2_108923161   Sample    C    A        0      0        2 
   2 chr2_108927674     AAsi    C    G        0      0        2 
   2 chr2_108927674     AKia    C    G        0      0        2 
   2 chr2_108927674     AOna    C    G        0      0        2 
   2 chr2_108927674     ASom    C    G        0      0        2 
   2 chr2_108927674     HCab    C    G        0      0        2 
   2 chr2_108927674     HPrz    C    G        0      0        2 
   2 chr2_108927674     ZBoe    C    G        0      0        2 
   2 chr2_108927674     ZGre    C    G        0      0        2 
   2 chr2_108927674     ZHar    C    G      0.5      1        2 
   2 chr2_108927674   Sample    C    G        0      0        2 
   2 chr2_108941899     AAsi    C    A        0      0        2 
   2 chr2_108941899     AKia    C    A        0      0        2 
   2 chr2_108941899     AOna    C    A        0      0        2 
   2 chr2_108941899     ASom    C    A        0      0        2 
   2 chr2_108941899     HCab    C    A        0      0        2 
   2 chr2_108941899     HPrz    C    A        0      0        2 
   2 chr2_108941899     ZBoe    C    A        0      0        2 
   2 chr2_108941899     ZGre    C    A        1      2        2 
   2 chr2_108941899     ZHar    C    A        0      0        2 
   2 chr2_108941899   Sample    C    A        0      0        2 
   2 chr2_108979300     AAsi    C    G        0      0        2 
   2 chr2_108979300     AKia    C    G        0      0        2 
   2 chr2_108979300     AOna    C    G        0      0        2 
   2 chr2_108979300     ASom    C    G        0      0        2 
   2 chr2_108979300     HCab    C    G        1      2        2 
   2 chr2_108979300     HPrz    C    G        1      2        2 
   2 chr2_108979300     ZBoe    C    G        0      0        2 
   2 chr2_108979300     ZGre    C    G        0      0        2 
   2 chr2_108979300     ZHar    C    G        0      0        2 
   2 chr2_108979300   Sample    C    G        1      2        2 
   2 chr2_109004624     AAsi    A    C        0      0        2 
   2 chr2_109004624     AKia    A    C        0      0        2 
   2 chr2_109004624     AOna    A    C        0      0        2 
   2 chr2_109004624     ASom    A    C        0      0        2 
   2 chr2_109004624     HCab    A    C        0      0        2 
   2 chr2_109004624     HPrz    A    C        0      0        2 
   2 chr2_109004624     ZBoe    A    C      0.5      1        2 
   2 chr2_109004624     ZGre    A    C        0      0        2 
   2 chr2_109004624     ZHar    A    C        0      0        2 
   2 chr2_109004624   Sample    A    C        0      0        2 
   2 chr2_109011198     AAsi    C    A        0      0        2 
   2 chr2_109011198     AKia    C    A        0      0        2 
   2 chr2_109011198     AOna    C    A        0      0        2 
   2 chr2_109011198     ASom    C    A        0      0        2 
   2 chr2_109011198     HCab    C    A        1      2        2 
   2 chr2_109011198     HPrz    C    A        1      2        2 
   2 chr2_109011198     ZBoe    C    A        0      0        2 
   2 chr2_109011198     ZGre    C    A        0      0        2 
   2 chr2_109011198     ZHar    C    A        0      0        2 
   2 chr2_109011198   Sample    C    A        1      2        2 
   2 chr2_109019187     AAsi    A    C        0      0        2 
   2 chr2_109019187     AKia    A    C        0      0        2 
   2 chr2_109019187     AOna    A    C        0      0        2 
   2 chr2_109019187     ASom    A    C        0      0        2 
   2 chr2_109019187     HCab    A    C        0      0        2 
   2 chr2_109019187     HPrz    A    C        0      0        2 
   2 chr2_109019187     ZBoe    A    C        0      0        2 
   2 chr2_109019187     ZGre    A    C        0      0        2 
   2 chr2_109019187     ZHar    A    C        1      2        2 
   2 chr2_109019187   Sample    A    C        0      0        2 
   2 chr2_109028059     AAsi    A    C        0      0        2 
   2 chr2_109028059     AKia    A    C        0      0        2 
   2 chr2_109028059     AOna    A    C        0      0        2 
   2 chr2_109028059     ASom    A    C        0      0        2 
   2 chr2_109028059     HCab    A    C        1      2        2 
   2 chr2_109028059     HPrz    A    C        1      2        2 
   2 chr2_109028059     ZBoe    A    C        0      0        2 
   2 chr2_109028059     ZGre    A    C        0      0        2 
   2 chr2_109028059     ZHar    A    C        0      0        2 
   2 chr2_109028059   Sample    A    C        1      2        2 
   2 chr2_109030152     AAsi    T    A        0      0        2 
   2 chr2_109030152     AKia    T    A        0      0        2 
   2 chr2_109030152     AOna    T    A        0      0        2 
   2 chr2_109030152     ASom    T    A        0      0        2 
   2 chr2_109030152     HCab    T    A        1      2        2 
   2 chr2_109030152     HPrz    T    A        1      2        2 
   2 chr2_109030152     ZBoe    T    A        0      0        2 
   2 chr2_109030152     ZGre    T    A        0      0        2 
   2 chr2_109030152     ZHar    T    A        0      0        2 
   2 chr2_109030152   Sample    T    A        1      2        2 
   2 chr2_109041624     AAsi    G    C        0      0        2 
   2 chr2_109041624     AKia    G    C      0.5      1        2 
   2 chr2_109041624     AOna    G    C        0      0        2 
   2 chr2_109041624     ASom    G    C        0      0        2 
   2 chr2_109041624     HCab    G    C        0      0        2 
   2 chr2_109041624     HPrz    G    C        0      0        2 
   2 chr2_109041624     ZBoe    G    C        0      0        2 
   2 chr2_109041624     ZGre    G    C        0      0        2 
   2 chr2_109041624     ZHar    G    C        0      0        2 
   2 chr2_109041624   Sample    G    C        0      0        2 
   2 chr2_109055264     AAsi    G    T        0      0        2 
   2 chr2_109055264     AKia    G    T        0      0        2 
   2 chr2_109055264     AOna    G    T        0      0        2 
   2 chr2_109055264     ASom    G    T        0      0        2 
   2 chr2_109055264     HCab    G    T        1      2        2 
   2 chr2_109055264     HPrz    G    T        1      2        2 
   2 chr2_109055264     ZBoe    G    T        0      0        2 
   2 chr2_109055264     ZGre    G    T        0      0        2 
   2 chr2_109055264     ZHar    G    T        0      0        2 
   2 chr2_109055264   Sample    G    T        1      2        2 
   2 chr2_109084485     AAsi    T    G        0      0        2 
   2 chr2_109084485     AKia    T    G        0      0        2 
   2 chr2_109084485     AOna    T    G        0      0        2 
   2 chr2_109084485     ASom    T    G        0      0        2 
   2 chr2_109084485     HCab    T    G        0      0        2 
   2 chr2_109084485     HPrz    T    G      0.5      1        2 
   2 chr2_109084485     ZBoe    T    G        0      0        2 
   2 chr2_109084485     ZGre    T    G        0      0        2 
   2 chr2_109084485     ZHar    T    G        0      0        2 
   2 chr2_109084485   Sample    T    G        0      0        2 
   2 chr2_109108112     AAsi    C    G        0      0        2 
   2 chr2_109108112     AKia    C    G        0      0        2 
   2 chr2_109108112     AOna    C    G        0      0        2 
   2 chr2_109108112     ASom    C    G        0      0        2 
   2 chr2_109108112     HCab    C    G        1      2        2 
   2 chr2_109108112     HPrz    C    G        1      2        2 
   2 chr2_109108112     ZBoe    C    G        0      0        2 
   2 chr2_109108112     ZGre    C    G        0      0        2 
   2 chr2_109108112     ZHar    C    G        0      0        2 
   2 chr2_109108112   Sample    C    G        1      2        2 
   2 chr2_109163175     AAsi    A    C        0      0        2 
   2 chr2_109163175     AKia    A    C        1      2        2 
   2 chr2_109163175     AOna    A    C        1      2        2 
   2 chr2_109163175     ASom    A    C        0      0        2 
   2 chr2_109163175     HCab    A    C        0      0        2 
   2 chr2_109163175     HPrz    A    C        0      0        2 
   2 chr2_109163175     ZBoe    A    C        0      0        2 
   2 chr2_109163175     ZGre    A    C        0      0        2 
   2 chr2_109163175     ZHar    A    C        0      0        2 
   2 chr2_109163175   Sample    A    C        0      0        2 
   2 chr2_109169814     AAsi    C    G        0      0        2 
   2 chr2_109169814     AKia    C    G        0      0        2 
   2 chr2_109169814     AOna    C    G        0      0        2 
   2 chr2_109169814     ASom    C    G        0      0        2 
   2 chr2_109169814     HCab    C    G        1      2        2 
   2 chr2_109169814     HPrz    C    G        1      2        2 
   2 chr2_109169814     ZBoe    C    G        0      0        2 
   2 chr2_109169814     ZGre    C    G        0      0        2 
   2 chr2_109169814     ZHar    C    G        0      0        2 
   2 chr2_109169814   Sample    C    G        1      2        2 
   2 chr2_109199237     AAsi    T    G        0      0        2 
   2 chr2_109199237     AKia    T    G        0      0        2 
   2 chr2_109199237     AOna    T    G        0      0        2 
   2 chr2_109199237     ASom    T    G        0      0        2 
   2 chr2_109199237     HCab    T    G        0      0        2 
   2 chr2_109199237     HPrz    T    G        0      0        2 
   2 chr2_109199237     ZBoe    T    G        1      2        2 
   2 chr2_109199237     ZGre    T    G        0      0        2 
   2 chr2_109199237     ZHar    T    G        0      0        2 
   2 chr2_109199237   Sample    T    G        0      0        2 
   2 chr2_109200389     AAsi    G    T        0      0        2 
   2 chr2_109200389     AKia    G    T        0      0        2 
   2 chr2_109200389     AOna    G    T        0      0        2 
   2 chr2_109200389     ASom    G    T        0      0        2 
   2 chr2_109200389     HCab    G    T        1      2        2 
   2 chr2_109200389     HPrz    G    T        1      2        2 
   2 chr2_109200389     ZBoe    G    T        0      0        2 
   2 chr2_109200389     ZGre    G    T        0      0        2 
   2 chr2_109200389     ZHar    G    T        0      0        2 
   2 chr2_109200389   Sample    G    T        1      2        2 
   2 chr2_109232178     AAsi    C    A        0      0        2 
   2 chr2_109232178     AKia    C    A        0      0        2 
   2 chr2_109232178     AOna    C    A        1      2        2 
   2 chr2_109232178     ASom    C    A        0      0        2 
   2 chr2_109232178     HCab    C    A        0      0        2 
   2 chr2_109232178     HPrz    C    A        0      0        2 
   2 chr2_109232178     ZBoe    C    A        0      0        2 
   2 chr2_109232178     ZGre    C    A        0      0        2 
   2 chr2_109232178     ZHar    C    A        0      0        2 
   2 chr2_109232178   Sample    C    A        0      0        2 
   2 chr2_109255810     AAsi    T    A        0      0        2 
   2 chr2_109255810     AKia    T    A        0      0        2 
   2 chr2_109255810     AOna    T    A        0      0        2 
   2 chr2_109255810     ASom    T    A        0      0        2 
   2 chr2_109255810     HCab    T    A        1      2        2 
   2 chr2_109255810     HPrz    T    A        1      2        2 
   2 chr2_109255810     ZBoe    T    A        0      0        2 
   2 chr2_109255810     ZGre    T    A        0      0        2 
   2 chr2_109255810     ZHar    T    A        0      0        2 
   2 chr2_109255810   Sample    T    A        1      2        2 
   2 chr2_109260480     AAsi    T    A        0      0        2 
   2 chr2_109260480     AKia    T    A        0      0        2 
   2 chr2_109260480     AOna    T    A        0      0        2 
   2 chr2_109260480     ASom    T    A        0      0        2 
   2 chr2_109260480     HCab    T    A        1      2        2 
   2 chr2_109260480     HPrz    T    A        1      2        2 
   2 chr2_109260480     ZBoe    T    A        0      0        2 
   2 chr2_109260480     ZGre    T    A        0      0        2 
   2 chr2_109260480     ZHar    T    A        0      0        2 
   2 chr2_109260480   Sample    T    A        1      2        2 
   2 chr2_109276977     AAsi    A    T        0      0        2 
   2 chr2_109276977     AKia    A    T        0      0        2 
   2 chr2_109276977     AOna    A    T        0      0        2 
   2 chr2_109276977     ASom    A    T        0      0        2 
   2 chr2_109276977     HCab    A    T        1      2        2 
   2 chr2_109276977     HPrz    A    T        1      2        2 
   2 chr2_109276977     ZBoe    A    T        0      0        2 
   2 chr2_109276977     ZGre    A    T        0      0        2 
   2 chr2_109276977     ZHar    A    T        0      0        2 
   2 chr2_109276977   Sample    A    T        1      2        2 
   2 chr2_109280223     AAsi    C    G        0      0        2 
   2 chr2_109280223     AKia    C    G        0      0        2 
   2 chr2_109280223     AOna    C    G        0      0        2 
   2 chr2_109280223     ASom    C    G        0      0        2 
   2 chr2_109280223     HCab    C    G        1      2        2 
   2 chr2_109280223     HPrz    C    G        1      2        2 
   2 chr2_109280223     ZBoe    C    G        0      0        2 
   2 chr2_109280223     ZGre    C    G        0      0        2 
   2 chr2_109280223     ZHar    C    G        0      0        2 
   2 chr2_109280223   Sample    C    G        1      2        2 
   2 chr2_109282911     AAsi    T    G        0      0        2 
   2 chr2_109282911     AKia    T    G        0      0        2 
   2 chr2_109282911     AOna    T    G        0      0        2 
   2 chr2_109282911     ASom    T    G        0      0        2 
   2 chr2_109282911     HCab    T    G        1      2        2 
   2 chr2_109282911     HPrz    T    G        1      2        2 
   2 chr2_109282911     ZBoe    T    G        0      0        2 
   2 chr2_109282911     ZGre    T    G        0      0        2 
   2 chr2_109282911     ZHar    T    G        0      0        2 
   2 chr2_109282911   Sample    T    G        1      2        2 
   2 chr2_109287059     AAsi    C    G        0      0        2 
   2 chr2_109287059     AKia    C    G        0      0        2 
   2 chr2_109287059     AOna    C    G        0      0        2 
   2 chr2_109287059     ASom    C    G        0      0        2 
   2 chr2_109287059     HCab    C    G        0      0        2 
   2 chr2_109287059     HPrz    C    G        0      0        2 
   2 chr2_109287059     ZBoe    C    G        0      0        2 
   2 chr2_109287059     ZGre    C    G        1      2        2 
   2 chr2_109287059     ZHar    C    G        0      0        2 
   2 chr2_109287059   Sample    C    G        0      0        2 
   2 chr2_109305241     AAsi    C    A        0      0        2 
   2 chr2_109305241     AKia    C    A      0.5      1        2 
   2 chr2_109305241     AOna    C    A        0      0        2 
   2 chr2_109305241     ASom    C    A        0      0        2 
   2 chr2_109305241     HCab    C    A        0      0        2 
   2 chr2_109305241     HPrz    C    A        0      0        2 
   2 chr2_109305241     ZBoe    C    A        0      0        2 
   2 chr2_109305241     ZGre    C    A        0      0        2 
   2 chr2_109305241     ZHar    C    A        0      0        2 
   2 chr2_109305241   Sample    C    A        0      0        2 
   2 chr2_109309428     AAsi    G    C        0      0        2 
   2 chr2_109309428     AKia    G    C        0      0        2 
   2 chr2_109309428     AOna    G    C        0      0        2 
   2 chr2_109309428     ASom    G    C        0      0        2 
   2 chr2_109309428     HCab    G    C        0      0        2 
   2 chr2_109309428     HPrz    G    C        0      0        2 
   2 chr2_109309428     ZBoe    G    C        1      2        2 
   2 chr2_109309428     ZGre    G    C        0      0        2 
   2 chr2_109309428     ZHar    G    C        0      0        2 
   2 chr2_109309428   Sample    G    C        0      0        2 
   2 chr2_109311655     AAsi    A    T        0      0        2 
   2 chr2_109311655     AKia    A    T        0      0        2 
   2 chr2_109311655     AOna    A    T        0      0        2 
   2 chr2_109311655     ASom    A    T        0      0        2 
   2 chr2_109311655     HCab    A    T        0      0        2 
   2 chr2_109311655     HPrz    A    T        0      0        2 
   2 chr2_109311655     ZBoe    A    T        0      0        2 
   2 chr2_109311655     ZGre    A    T        1      2        2 
   2 chr2_109311655     ZHar    A    T        0      0        2 
   2 chr2_109311655   Sample    A    T        0      0        2 
   2 chr2_109329215     AAsi    A    C        0      0        2 
   2 chr2_109329215     AKia    A    C        0      0        2 
   2 chr2_109329215     AOna    A    C        0      0        2 
   2 chr2_109329215     ASom    A    C        0      0        2 
   2 chr2_109329215     HCab    A    C        1      2        2 
   2 chr2_109329215     HPrz    A    C        1      2        2 
   2 chr2_109329215     ZBoe    A    C        0      0        2 
   2 chr2_109329215     ZGre    A    C        0      0        2 
   2 chr2_109329215     ZHar    A    C        0      0        2 
   2 chr2_109329215   Sample    A    C        1      2        2 
   2 chr2_109332412     AAsi    C    A        0      0        2 
   2 chr2_109332412     AKia    C    A        0      0        2 
   2 chr2_109332412     AOna    C    A        0      0        2 
   2 chr2_109332412     ASom    C    A        0      0        2 
   2 chr2_109332412     HCab    C    A        0      0        2 
   2 chr2_109332412     HPrz    C    A        0      0        2 
   2 chr2_109332412     ZBoe    C    A        0      0        2 
   2 chr2_109332412     ZGre    C    A        0      0        2 
   2 chr2_109332412     ZHar    C    A      0.5      1        2 
   2 chr2_109332412   Sample    C    A        0      0        2 
   2 chr2_109364084     AAsi    T    G        0      0        2 
   2 chr2_109364084     AKia    T    G        0      0        2 
   2 chr2_109364084     AOna    T    G        0      0        2 
   2 chr2_109364084     ASom    T    G        0      0        2 
   2 chr2_109364084     HCab    T    G        0      0        2 
   2 chr2_109364084     HPrz    T    G        0      0        2 
   2 chr2_109364084     ZBoe    T    G        0      0        2 
   2 chr2_109364084     ZGre    T    G      0.5      1        2 
   2 chr2_109364084     ZHar    T    G        0      0        2 
   2 chr2_109364084   Sample    T    G        0      0        2 
   2 chr2_109369756     AAsi    G    C        0      0        2 
   2 chr2_109369756     AKia    G    C        0      0        2 
   2 chr2_109369756     AOna    G    C        0      0        2 
   2 chr2_109369756     ASom    G    C        0      0        2 
   2 chr2_109369756     HCab    G    C        1      2        2 
   2 chr2_109369756     HPrz    G    C        1      2        2 
   2 chr2_109369756     ZBoe    G    C        0      0        2 
   2 chr2_109369756     ZGre    G    C        0      0        2 
   2 chr2_109369756     ZHar    G    C        0      0        2 
   2 chr2_109369756   Sample    G    C        1      2        2 
   2 chr2_109454112     AAsi    T    A        0      0        2 
   2 chr2_109454112     AKia    T    A        0      0        2 
   2 chr2_109454112     AOna    T    A        0      0        2 
   2 chr2_109454112     ASom    T    A        1      2        2 
   2 chr2_109454112     HCab    T    A        0      0        2 
   2 chr2_109454112     HPrz    T    A        0      0        2 
   2 chr2_109454112     ZBoe    T    A        0      0        2 
   2 chr2_109454112     ZGre    T    A        0      0        2 
   2 chr2_109454112     ZHar    T    A        0      0        2 
   2 chr2_109454112   Sample    T    A        0      0        2 
   2 chr2_109454870     AAsi    C    G        0      0        2 
   2 chr2_109454870     AKia    C    G      0.5      1        2 
   2 chr2_109454870     AOna    C    G        0      0        2 
   2 chr2_109454870     ASom    C    G        0      0        2 
   2 chr2_109454870     HCab    C    G        0      0        2 
   2 chr2_109454870     HPrz    C    G        0      0        2 
   2 chr2_109454870     ZBoe    C    G        0      0        2 
   2 chr2_109454870     ZGre    C    G        0      0        2 
   2 chr2_109454870     ZHar    C    G        0      0        2 
   2 chr2_109454870   Sample    C    G        0      0        2 
   2 chr2_109454980     AAsi    G    C        0      0        2 
   2 chr2_109454980     AKia    G    C        0      0        2 
   2 chr2_109454980     AOna    G    C        0      0        2 
   2 chr2_109454980     ASom    G    C        0      0        2 
   2 chr2_109454980     HCab    G    C        0      0        2 
   2 chr2_109454980     HPrz    G    C        0      0        2 
   2 chr2_109454980     ZBoe    G    C      0.5      1        2 
   2 chr2_109454980     ZGre    G    C        0      0        2 
   2 chr2_109454980     ZHar    G    C        0      0        2 
   2 chr2_109454980   Sample    G    C        0      0        2 
   2 chr2_109488547     AAsi    G    T      0.5      1        2 
   2 chr2_109488547     AKia    G    T        0      0        2 
   2 chr2_109488547     AOna    G    T        0      0        2 
   2 chr2_109488547     ASom    G    T        1      2        2 
   2 chr2_109488547     HCab    G    T        0      0        2 
   2 chr2_109488547     HPrz    G    T        0      0        2 
   2 chr2_109488547     ZBoe    G    T        0      0        2 
   2 chr2_109488547     ZGre    G    T        0      0        2 
   2 chr2_109488547     ZHar    G    T        0      0        2 
   2 chr2_109488547   Sample    G    T        0      0        2 
   2 chr2_109502886     AAsi    G    T        1      2        2 
   2 chr2_109502886     AKia    G    T        0      0        2 
   2 chr2_109502886     AOna    G    T        0      0        2 
   2 chr2_109502886     ASom    G    T        1      2        2 
   2 chr2_109502886     HCab    G    T        0      0        2 
   2 chr2_109502886     HPrz    G    T        0      0        2 
   2 chr2_109502886     ZBoe    G    T        0      0        2 
   2 chr2_109502886     ZGre    G    T        0      0        2 
   2 chr2_109502886     ZHar    G    T        0      0        2 
   2 chr2_109502886   Sample    G    T        0      0        2 
   2 chr2_109569516     AAsi    C    A        0      0        2 
   2 chr2_109569516     AKia    C    A        0      0        2 
   2 chr2_109569516     AOna    C    A        0      0        2 
   2 chr2_109569516     ASom    C    A        0      0        2 
   2 chr2_109569516     HCab    C    A        1      2        2 
   2 chr2_109569516     HPrz    C    A        1      2        2 
   2 chr2_109569516     ZBoe    C    A        0      0        2 
   2 chr2_109569516     ZGre    C    A        0      0        2 
   2 chr2_109569516     ZHar    C    A        0      0        2 
   2 chr2_109569516   Sample    C    A        1      2        2 
   2 chr2_109615999     AAsi    A    C        0      0        2 
   2 chr2_109615999     AKia    A    C        0      0        2 
   2 chr2_109615999     AOna    A    C        0      0        2 
   2 chr2_109615999     ASom    A    C        1      2        2 
   2 chr2_109615999     HCab    A    C        0      0        2 
   2 chr2_109615999     HPrz    A    C        0      0        2 
   2 chr2_109615999     ZBoe    A    C        0      0        2 
   2 chr2_109615999     ZGre    A    C        0      0        2 
   2 chr2_109615999     ZHar    A    C        0      0        2 
   2 chr2_109615999   Sample    A    C        0      0        2 
   2 chr2_109630248     AAsi    G    T        0      0        2 
   2 chr2_109630248     AKia    G    T        0      0        2 
   2 chr2_109630248     AOna    G    T        0      0        2 
   2 chr2_109630248     ASom    G    T        0      0        2 
   2 chr2_109630248     HCab    G    T        1      2        2 
   2 chr2_109630248     HPrz    G    T        1      2        2 
   2 chr2_109630248     ZBoe    G    T        0      0        2 
   2 chr2_109630248     ZGre    G    T        0      0        2 
   2 chr2_109630248     ZHar    G    T        0      0        2 
   2 chr2_109630248   Sample    G    T        1      2        2 
   2 chr2_109635203     AAsi    A    C        0      0        2 
   2 chr2_109635203     AKia    A    C        0      0        2 
   2 chr2_109635203     AOna    A    C        0      0        2 
   2 chr2_109635203     ASom    A    C      0.5      1        2 
   2 chr2_109635203     HCab    A    C        0      0        2 
   2 chr2_109635203     HPrz    A    C        0      0        2 
   2 chr2_109635203     ZBoe    A    C        0      0        2 
   2 chr2_109635203     ZGre    A    C        0      0        2 
   2 chr2_109635203     ZHar    A    C        0      0        2 
   2 chr2_109635203   Sample    A    C        0      0        2 
   2 chr2_109669474     AAsi    C    G        0      0        2 
   2 chr2_109669474     AKia    C    G        0      0        2 
   2 chr2_109669474     AOna    C    G        0      0        2 
   2 chr2_109669474     ASom    C    G        0      0        2 
   2 chr2_109669474     HCab    C    G      0.5      1        2 
   2 chr2_109669474     HPrz    C    G        1      2        2 
   2 chr2_109669474     ZBoe    C    G        0      0        2 
   2 chr2_109669474     ZGre    C    G        0      0        2 
   2 chr2_109669474     ZHar    C    G        0      0        2 
   2 chr2_109669474   Sample    C    G        0      0        2 
   2 chr2_109670153     AAsi    T    A        0      0        2 
   2 chr2_109670153     AKia    T    A        0      0        2 
   2 chr2_109670153     AOna    T    A        0      0        2 
   2 chr2_109670153     ASom    T    A        0      0        2 
   2 chr2_109670153     HCab    T    A        1      2        2 
   2 chr2_109670153     HPrz    T    A        1      2        2 
   2 chr2_109670153     ZBoe    T    A        0      0        2 
   2 chr2_109670153     ZGre    T    A        0      0        2 
   2 chr2_109670153     ZHar    T    A        0      0        2 
   2 chr2_109670153   Sample    T    A        1      2        2 
   2 chr2_109696165     AAsi    C    A        0      0        2 
   2 chr2_109696165     AKia    C    A        1      2        2 
   2 chr2_109696165     AOna    C    A        1      2        2 
   2 chr2_109696165     ASom    C    A        0      0        2 
   2 chr2_109696165     HCab    C    A        0      0        2 
   2 chr2_109696165     HPrz    C    A        0      0        2 
   2 chr2_109696165     ZBoe    C    A        0      0        2 
   2 chr2_109696165     ZGre    C    A        0      0        2 
   2 chr2_109696165     ZHar    C    A        0      0        2 
   2 chr2_109696165   Sample    C    A        0      0        2 
   2 chr2_109733840     AAsi    C    G        0      0        2 
   2 chr2_109733840     AKia    C    G        0      0        2 
   2 chr2_109733840     AOna    C    G        0      0        2 
   2 chr2_109733840     ASom    C    G        0      0        2 
   2 chr2_109733840     HCab    C    G        0      0        2 
   2 chr2_109733840     HPrz    C    G        0      0        2 
   2 chr2_109733840     ZBoe    C    G        0      0        2 
   2 chr2_109733840     ZGre    C    G      0.5      1        2 
   2 chr2_109733840     ZHar    C    G        0      0        2 
   2 chr2_109733840   Sample    C    G        0      0        2 
   2 chr2_109739205     AAsi    T    A        0      0        2 
   2 chr2_109739205     AKia    T    A        0      0        2 
   2 chr2_109739205     AOna    T    A        0      0        2 
   2 chr2_109739205     ASom    T    A        0      0        2 
   2 chr2_109739205     HCab    T    A        1      2        2 
   2 chr2_109739205     HPrz    T    A        1      2        2 
   2 chr2_109739205     ZBoe    T    A        0      0        2 
   2 chr2_109739205     ZGre    T    A        0      0        2 
   2 chr2_109739205     ZHar    T    A        0      0        2 
   2 chr2_109739205   Sample    T    A        1      2        2 
   2 chr2_109769118     AAsi    C    A        0      0        2 
   2 chr2_109769118     AKia    C    A        0      0        2 
   2 chr2_109769118     AOna    C    A        0      0        2 
   2 chr2_109769118     ASom    C    A        0      0        2 
   2 chr2_109769118     HCab    C    A        0      0        2 
   2 chr2_109769118     HPrz    C    A      0.5      1        2 
   2 chr2_109769118     ZBoe    C    A        0      0        2 
   2 chr2_109769118     ZGre    C    A        0      0        2 
   2 chr2_109769118     ZHar    C    A        0      0        2 
   2 chr2_109769118   Sample    C    A        1      2        2 
   2 chr2_109778583     AAsi    G    T        0      0        2 
   2 chr2_109778583     AKia    G    T        1      2        2 
   2 chr2_109778583     AOna    G    T        0      0        2 
   2 chr2_109778583     ASom    G    T        0      0        2 
   2 chr2_109778583     HCab    G    T        0      0        2 
   2 chr2_109778583     HPrz    G    T        0      0        2 
   2 chr2_109778583     ZBoe    G    T        0      0        2 
   2 chr2_109778583     ZGre    G    T        0      0        2 
   2 chr2_109778583     ZHar    G    T        0      0        2 
   2 chr2_109778583   Sample    G    T        0      0        2 
   2 chr2_109779810     AAsi    G    T        0      0        2 
   2 chr2_109779810     AKia    G    T        0      0        2 
   2 chr2_109779810     AOna    G    T        0      0        2 
   2 chr2_109779810     ASom    G    T        0      0        2 
   2 chr2_109779810     HCab    G    T      0.5      1        2 
   2 chr2_109779810     HPrz    G    T      0.5      1        2 
   2 chr2_109779810     ZBoe    G    T        0      0        2 
   2 chr2_109779810     ZGre    G    T        0      0        2 
   2 chr2_109779810     ZHar    G    T        0      0        2 
   2 chr2_109779810   Sample    G    T        1      2        2 
   2 chr2_109783761     AAsi    A    C        0      0        2 
   2 chr2_109783761     AKia    A    C        0      0        2 
   2 chr2_109783761     AOna    A    C        0      0        2 
   2 chr2_109783761     ASom    A    C        0      0        2 
   2 chr2_109783761     HCab    A    C        0      0        2 
   2 chr2_109783761     HPrz    A    C        0      0        2 
   2 chr2_109783761     ZBoe    A    C      0.5      1        2 
   2 chr2_109783761     ZGre    A    C        0      0        2 
   2 chr2_109783761     ZHar    A    C        0      0        2 
   2 chr2_109783761   Sample    A    C        0      0        2 
   2 chr2_109784276     AAsi    C    G        0      0        2 
   2 chr2_109784276     AKia    C    G        0      0        2 
   2 chr2_109784276     AOna    C    G        0      0        2 
   2 chr2_109784276     ASom    C    G        0      0        2 
   2 chr2_109784276     HCab    C    G      0.5      1        2 
   2 chr2_109784276     HPrz    C    G        0      0        2 
   2 chr2_109784276     ZBoe    C    G        0      0        2 
   2 chr2_109784276     ZGre    C    G        0      0        2 
   2 chr2_109784276     ZHar    C    G        0      0        2 
   2 chr2_109784276   Sample    C    G        0      0        2 
   2 chr2_109803962     AAsi    T    A        0      0        2 
   2 chr2_109803962     AKia    T    A        0      0        2 
   2 chr2_109803962     AOna    T    A        0      0        2 
   2 chr2_109803962     ASom    T    A        0      0        2 
   2 chr2_109803962     HCab    T    A        0      0        2 
   2 chr2_109803962     HPrz    T    A        0      0        2 
   2 chr2_109803962     ZBoe    T    A        0      0        2 
   2 chr2_109803962     ZGre    T    A        1      2        2 
   2 chr2_109803962     ZHar    T    A        0      0        2 
   2 chr2_109803962   Sample    T    A        0      0        2 
   2 chr2_109811939     AAsi    C    G        1      2        2 
   2 chr2_109811939     AKia    C    G        0      0        2 
   2 chr2_109811939     AOna    C    G        0      0        2 
   2 chr2_109811939     ASom    C    G        1      2        2 
   2 chr2_109811939     HCab    C    G        0      0        2 
   2 chr2_109811939     HPrz    C    G        0      0        2 
   2 chr2_109811939     ZBoe    C    G        0      0        2 
   2 chr2_109811939     ZGre    C    G        0      0        2 
   2 chr2_109811939     ZHar    C    G        0      0        2 
   2 chr2_109811939   Sample    C    G        0      0        2 
   2 chr2_109854439     AAsi    G    T        0      0        2 
   2 chr2_109854439     AKia    G    T        0      0        2 
   2 chr2_109854439     AOna    G    T        0      0        2 
   2 chr2_109854439     ASom    G    T        0      0        2 
   2 chr2_109854439     HCab    G    T        1      2        2 
   2 chr2_109854439     HPrz    G    T        1      2        2 
   2 chr2_109854439     ZBoe    G    T        0      0        2 
   2 chr2_109854439     ZGre    G    T        0      0        2 
   2 chr2_109854439     ZHar    G    T        0      0        2 
   2 chr2_109854439   Sample    G    T        1      2        2 
   2 chr2_109889590     AAsi    G    C        1      2        2 
   2 chr2_109889590     AKia    G    C        0      0        2 
   2 chr2_109889590     AOna    G    C        0      0        2 
   2 chr2_109889590     ASom    G    C        1      2        2 
   2 chr2_109889590     HCab    G    C        0      0        2 
   2 chr2_109889590     HPrz    G    C        0      0        2 
   2 chr2_109889590     ZBoe    G    C        0      0        2 
   2 chr2_109889590     ZGre    G    C        0      0        2 
   2 chr2_109889590     ZHar    G    C        0      0        2 
   2 chr2_109889590   Sample    G    C        0      0        2 
   2 chr2_109906672     AAsi    A    T        1      2        2 
   2 chr2_109906672     AKia    A    T        0      0        2 
   2 chr2_109906672     AOna    A    T        0      0        2 
   2 chr2_109906672     ASom    A    T        1      2        2 
   2 chr2_109906672     HCab    A    T        0      0        2 
   2 chr2_109906672     HPrz    A    T        0      0        2 
   2 chr2_109906672     ZBoe    A    T        0      0        2 
   2 chr2_109906672     ZGre    A    T        0      0        2 
   2 chr2_109906672     ZHar    A    T        0      0        2 
   2 chr2_109906672   Sample    A    T        0      0        2 
   2 chr2_109910785     AAsi    T    A        0      0        2 
   2 chr2_109910785     AKia    T    A        0      0        2 
   2 chr2_109910785     AOna    T    A        0      0        2 
   2 chr2_109910785     ASom    T    A      0.5      1        2 
   2 chr2_109910785     HCab    T    A        0      0        2 
   2 chr2_109910785     HPrz    T    A        0      0        2 
   2 chr2_109910785     ZBoe    T    A        0      0        2 
   2 chr2_109910785     ZGre    T    A        0      0        2 
   2 chr2_109910785     ZHar    T    A        0      0        2 
   2 chr2_109910785   Sample    T    A        0      0        2 
   2 chr2_109913952     AAsi    C    G        0      0        2 
   2 chr2_109913952     AKia    C    G        0      0        2 
   2 chr2_109913952     AOna    C    G        0      0        2 
   2 chr2_109913952     ASom    C    G        0      0        2 
   2 chr2_109913952     HCab    C    G        0      0        2 
   2 chr2_109913952     HPrz    C    G        0      0        2 
   2 chr2_109913952     ZBoe    C    G        0      0        2 
   2 chr2_109913952     ZGre    C    G        0      0        2 
   2 chr2_109913952     ZHar    C    G        1      2        2 
   2 chr2_109913952   Sample    C    G        0      0        2 
   2 chr2_109927959     AAsi    G    C        0      0        2 
   2 chr2_109927959     AKia    G    C        0      0        2 
   2 chr2_109927959     AOna    G    C        0      0        2 
   2 chr2_109927959     ASom    G    C        0      0        2 
   2 chr2_109927959     HCab    G    C        0      0        2 
   2 chr2_109927959     HPrz    G    C        0      0        2 
   2 chr2_109927959     ZBoe    G    C        0      0        2 
   2 chr2_109927959     ZGre    G    C        1      2        2 
   2 chr2_109927959     ZHar    G    C        0      0        2 
   2 chr2_109927959   Sample    G    C        0      0        2 
   2 chr2_109985852     AAsi    T    G        0      0        2 
   2 chr2_109985852     AKia    T    G        0      0        2 
   2 chr2_109985852     AOna    T    G        0      0        2 
   2 chr2_109985852     ASom    T    G      0.5      1        2 
   2 chr2_109985852     HCab    T    G        0      0        2 
   2 chr2_109985852     HPrz    T    G        0      0        2 
   2 chr2_109985852     ZBoe    T    G        0      0        2 
   2 chr2_109985852     ZGre    T    G        0      0        2 
   2 chr2_109985852     ZHar    T    G        0      0        2 
   2 chr2_109985852   Sample    T    G        0      0        2 
   2 chr2_110047294     AAsi    A    T        0      0        2 
   2 chr2_110047294     AKia    A    T        0      0        2 
   2 chr2_110047294     AOna    A    T        0      0        2 
   2 chr2_110047294     ASom    A    T        0      0        2 
   2 chr2_110047294     HCab    A    T        0      0        2 
   2 chr2_110047294     HPrz    A    T      0.5      1        2 
   2 chr2_110047294     ZBoe    A    T        0      0        2 
   2 chr2_110047294     ZGre    A    T        0      0        2 
   2 chr2_110047294     ZHar    A    T        0      0        2 
   2 chr2_110047294   Sample    A    T        0      0        2 
   2 chr2_110051927     AAsi    A    C      0.5      1        2 
   2 chr2_110051927     AKia    A    C        0      0        2 
   2 chr2_110051927     AOna    A    C        0      0        2 
   2 chr2_110051927     ASom    A    C        0      0        2 
   2 chr2_110051927     HCab    A    C        0      0        2 
   2 chr2_110051927     HPrz    A    C        0      0        2 
   2 chr2_110051927     ZBoe    A    C        0      0        2 
   2 chr2_110051927     ZGre    A    C        0      0        2 
   2 chr2_110051927     ZHar    A    C        0      0        2 
   2 chr2_110051927   Sample    A    C        0      0        2 
   2 chr2_110060194     AAsi    C    G        0      0        2 
   2 chr2_110060194     AKia    C    G        0      0        2 
   2 chr2_110060194     AOna    C    G        0      0        2 
   2 chr2_110060194     ASom    C    G        0      0        2 
   2 chr2_110060194     HCab    C    G        1      2        2 
   2 chr2_110060194     HPrz    C    G        1      2        2 
   2 chr2_110060194     ZBoe    C    G        0      0        2 
   2 chr2_110060194     ZGre    C    G        0      0        2 
   2 chr2_110060194     ZHar    C    G        0      0        2 
   2 chr2_110060194   Sample    C    G        1      2        2 
   2 chr2_110064453     AAsi    A    C        0      0        2 
   2 chr2_110064453     AKia    A    C        0      0        2 
   2 chr2_110064453     AOna    A    C        0      0        2 
   2 chr2_110064453     ASom    A    C        0      0        2 
   2 chr2_110064453     HCab    A    C        0      0        2 
   2 chr2_110064453     HPrz    A    C        0      0        2 
   2 chr2_110064453     ZBoe    A    C      0.5      1        2 
   2 chr2_110064453     ZGre    A    C        0      0        2 
   2 chr2_110064453     ZHar    A    C        0      0        2 
   2 chr2_110064453   Sample    A    C        0      0        2 
   2 chr2_110116630     AAsi    G    C        0      0        2 
   2 chr2_110116630     AKia    G    C        0      0        2 
   2 chr2_110116630     AOna    G    C        0      0        2 
   2 chr2_110116630     ASom    G    C        0      0        2 
   2 chr2_110116630     HCab    G    C        0      0        2 
   2 chr2_110116630     HPrz    G    C        0      0        2 
   2 chr2_110116630     ZBoe    G    C      0.5      1        2 
   2 chr2_110116630     ZGre    G    C        0      0        2 
   2 chr2_110116630     ZHar    G    C        0      0        2 
   2 chr2_110116630   Sample    G    C        0      0        2 
   2 chr2_110150305     AAsi    T    G        0      0        2 
   2 chr2_110150305     AKia    T    G        0      0        2 
   2 chr2_110150305     AOna    T    G        0      0        2 
   2 chr2_110150305     ASom    T    G        0      0        2 
   2 chr2_110150305     HCab    T    G        0      0        2 
   2 chr2_110150305     HPrz    T    G        0      0        2 
   2 chr2_110150305     ZBoe    T    G        0      0        2 
   2 chr2_110150305     ZGre    T    G        0      0        2 
   2 chr2_110150305     ZHar    T    G        1      2        2 
   2 chr2_110150305   Sample    T    G        0      0        2 
   2 chr2_110155862     AAsi    C    A        0      0        2 
   2 chr2_110155862     AKia    C    A        0      0        2 
   2 chr2_110155862     AOna    C    A        1      2        2 
   2 chr2_110155862     ASom    C    A        0      0        2 
   2 chr2_110155862     HCab    C    A        0      0        2 
   2 chr2_110155862     HPrz    C    A        0      0        2 
   2 chr2_110155862     ZBoe    C    A        0      0        2 
   2 chr2_110155862     ZGre    C    A        0      0        2 
   2 chr2_110155862     ZHar    C    A        0      0        2 
   2 chr2_110155862   Sample    C    A        0      0        2 
   2 chr2_110160601     AAsi    C    A        0      0        2 
   2 chr2_110160601     AKia    C    A        1      2        2 
   2 chr2_110160601     AOna    C    A        0      0        2 
   2 chr2_110160601     ASom    C    A        0      0        2 
   2 chr2_110160601     HCab    C    A        0      0        2 
   2 chr2_110160601     HPrz    C    A        0      0        2 
   2 chr2_110160601     ZBoe    C    A        0      0        2 
   2 chr2_110160601     ZGre    C    A        0      0        2 
   2 chr2_110160601     ZHar    C    A        0      0        2 
   2 chr2_110160601   Sample    C    A        0      0        2 
   2 chr2_110161935     AAsi    G    T        1      2        2 
   2 chr2_110161935     AKia    G    T        0      0        2 
   2 chr2_110161935     AOna    G    T        0      0        2 
   2 chr2_110161935     ASom    G    T        0      0        2 
   2 chr2_110161935     HCab    G    T        0      0        2 
   2 chr2_110161935     HPrz    G    T        0      0        2 
   2 chr2_110161935     ZBoe    G    T        0      0        2 
   2 chr2_110161935     ZGre    G    T        0      0        2 
   2 chr2_110161935     ZHar    G    T        0      0        2 
   2 chr2_110161935   Sample    G    T        0      0        2 
   2 chr2_110197014     AAsi    A    C        0      0        2 
   2 chr2_110197014     AKia    A    C        0      0        2 
   2 chr2_110197014     AOna    A    C        0      0        2 
   2 chr2_110197014     ASom    A    C        0      0        2 
   2 chr2_110197014     HCab    A    C        1      2        2 
   2 chr2_110197014     HPrz    A    C        1      2        2 
   2 chr2_110197014     ZBoe    A    C        0      0        2 
   2 chr2_110197014     ZGre    A    C        0      0        2 
   2 chr2_110197014     ZHar    A    C        0      0        2 
   2 chr2_110197014   Sample    A    C        1      2        2 
   2 chr2_110200594     AAsi    C    A      0.5      1        2 
   2 chr2_110200594     AKia    C    A        0      0        2 
   2 chr2_110200594     AOna    C    A        0      0        2 
   2 chr2_110200594     ASom    C    A        0      0        2 
   2 chr2_110200594     HCab    C    A        0      0        2 
   2 chr2_110200594     HPrz    C    A        0      0        2 
   2 chr2_110200594     ZBoe    C    A        0      0        2 
   2 chr2_110200594     ZGre    C    A        0      0        2 
   2 chr2_110200594     ZHar    C    A        0      0        2 
   2 chr2_110200594   Sample    C    A        0      0        2 
   2 chr2_110217278     AAsi    A    T        0      0        2 
   2 chr2_110217278     AKia    A    T        0      0        2 
   2 chr2_110217278     AOna    A    T        1      2        2 
   2 chr2_110217278     ASom    A    T        0      0        2 
   2 chr2_110217278     HCab    A    T        0      0        2 
   2 chr2_110217278     HPrz    A    T        0      0        2 
   2 chr2_110217278     ZBoe    A    T        1      2        2 
   2 chr2_110217278     ZGre    A    T        1      2        2 
   2 chr2_110217278     ZHar    A    T        1      2        2 
   2 chr2_110217278   Sample    A    T        0      0        2 
   2 chr2_110224834     AAsi    T    A        0      0        2 
   2 chr2_110224834     AKia    T    A        0      0        2 
   2 chr2_110224834     AOna    T    A        1      2        2 
   2 chr2_110224834     ASom    T    A        0      0        2 
   2 chr2_110224834     HCab    T    A        0      0        2 
   2 chr2_110224834     HPrz    T    A        0      0        2 
   2 chr2_110224834     ZBoe    T    A        0      0        2 
   2 chr2_110224834     ZGre    T    A        0      0        2 
   2 chr2_110224834     ZHar    T    A        0      0        2 
   2 chr2_110224834   Sample    T    A        0      0        2 
   2 chr2_110225774     AAsi    T    G      0.5      1        2 
   2 chr2_110225774     AKia    T    G        0      0        2 
   2 chr2_110225774     AOna    T    G        0      0        2 
   2 chr2_110225774     ASom    T    G      0.5      1        2 
   2 chr2_110225774     HCab    T    G        0      0        2 
   2 chr2_110225774     HPrz    T    G        0      0        2 
   2 chr2_110225774     ZBoe    T    G        0      0        2 
   2 chr2_110225774     ZGre    T    G        0      0        2 
   2 chr2_110225774     ZHar    T    G        0      0        2 
   2 chr2_110225774   Sample    T    G        0      0        2 
   2 chr2_110227525     AAsi    T    A        0      0        2 
   2 chr2_110227525     AKia    T    A        0      0        2 
   2 chr2_110227525     AOna    T    A        0      0        2 
   2 chr2_110227525     ASom    T    A        0      0        2 
   2 chr2_110227525     HCab    T    A        1      2        2 
   2 chr2_110227525     HPrz    T    A        1      2        2 
   2 chr2_110227525     ZBoe    T    A        0      0        2 
   2 chr2_110227525     ZGre    T    A        0      0        2 
   2 chr2_110227525     ZHar    T    A        0      0        2 
   2 chr2_110227525   Sample    T    A        1      2        2 
   2 chr2_110246006     AAsi    T    G        0      0        2 
   2 chr2_110246006     AKia    T    G        0      0        2 
   2 chr2_110246006     AOna    T    G        0      0        2 
   2 chr2_110246006     ASom    T    G        0      0        2 
   2 chr2_110246006     HCab    T    G      0.5      1        2 
   2 chr2_110246006     HPrz    T    G        0      0        2 
   2 chr2_110246006     ZBoe    T    G        0      0        2 
   2 chr2_110246006     ZGre    T    G        0      0        2 
   2 chr2_110246006     ZHar    T    G        0      0        2 
   2 chr2_110246006   Sample    T    G        0      0        2 
   2 chr2_110248873     AAsi    C    G        0      0        2 
   2 chr2_110248873     AKia    C    G        0      0        2 
   2 chr2_110248873     AOna    C    G        0      0        2 
   2 chr2_110248873     ASom    C    G        0      0        2 
   2 chr2_110248873     HCab    C    G        0      0        2 
   2 chr2_110248873     HPrz    C    G        0      0        2 
   2 chr2_110248873     ZBoe    C    G      0.5      1        2 
   2 chr2_110248873     ZGre    C    G        0      0        2 
   2 chr2_110248873     ZHar    C    G        0      0        2 
   2 chr2_110248873   Sample    C    G        0      0        2 
   2 chr2_110258113     AAsi    C    A        0      0        2 
   2 chr2_110258113     AKia    C    A        0      0        2 
   2 chr2_110258113     AOna    C    A        0      0        2 
   2 chr2_110258113     ASom    C    A        0      0        2 
   2 chr2_110258113     HCab    C    A        1      2        2 
   2 chr2_110258113     HPrz    C    A        1      2        2 
   2 chr2_110258113     ZBoe    C    A        0      0        2 
   2 chr2_110258113     ZGre    C    A        0      0        2 
   2 chr2_110258113     ZHar    C    A        0      0        2 
   2 chr2_110258113   Sample    C    A        1      2        2 
   2 chr2_110313787     AAsi    G    T        0      0        2 
   2 chr2_110313787     AKia    G    T        0      0        2 
   2 chr2_110313787     AOna    G    T        0      0        2 
   2 chr2_110313787     ASom    G    T        0      0        2 
   2 chr2_110313787     HCab    G    T      0.5      1        2 
   2 chr2_110313787     HPrz    G    T        1      2        2 
   2 chr2_110313787     ZBoe    G    T        0      0        2 
   2 chr2_110313787     ZGre    G    T        0      0        2 
   2 chr2_110313787     ZHar    G    T        0      0        2 
   2 chr2_110313787   Sample    G    T        0      0        2 
   2 chr2_110333292     AAsi    A    C        1      2        2 
   2 chr2_110333292     AKia    A    C        0      0        2 
   2 chr2_110333292     AOna    A    C        0      0        2 
   2 chr2_110333292     ASom    A    C        1      2        2 
   2 chr2_110333292     HCab    A    C        0      0        2 
   2 chr2_110333292     HPrz    A    C        0      0        2 
   2 chr2_110333292     ZBoe    A    C        0      0        2 
   2 chr2_110333292     ZGre    A    C        0      0        2 
   2 chr2_110333292     ZHar    A    C        0      0        2 
   2 chr2_110333292   Sample    A    C        0      0        2 
   2 chr2_110345103     AAsi    C    G        0      0        2 
   2 chr2_110345103     AKia    C    G        0      0        2 
   2 chr2_110345103     AOna    C    G        0      0        2 
   2 chr2_110345103     ASom    C    G        0      0        2 
   2 chr2_110345103     HCab    C    G        1      2        2 
   2 chr2_110345103     HPrz    C    G        1      2        2 
   2 chr2_110345103     ZBoe    C    G        0      0        2 
   2 chr2_110345103     ZGre    C    G        0      0        2 
   2 chr2_110345103     ZHar    C    G        0      0        2 
   2 chr2_110345103   Sample    C    G        1      2        2 
   2 chr2_110351508     AAsi    G    C        0      0        2 
   2 chr2_110351508     AKia    G    C        0      0        2 
   2 chr2_110351508     AOna    G    C        0      0        2 
   2 chr2_110351508     ASom    G    C      0.5      1        2 
   2 chr2_110351508     HCab    G    C        0      0        2 
   2 chr2_110351508     HPrz    G    C        0      0        2 
   2 chr2_110351508     ZBoe    G    C        0      0        2 
   2 chr2_110351508     ZGre    G    C        0      0        2 
   2 chr2_110351508     ZHar    G    C        0      0        2 
   2 chr2_110351508   Sample    G    C        0      0        2 
   2 chr2_110355212     AAsi    G    T        0      0        2 
   2 chr2_110355212     AKia    G    T        0      0        2 
   2 chr2_110355212     AOna    G    T        0      0        2 
   2 chr2_110355212     ASom    G    T        0      0        2 
   2 chr2_110355212     HCab    G    T        0      0        2 
   2 chr2_110355212     HPrz    G    T        0      0        2 
   2 chr2_110355212     ZBoe    G    T      0.5      1        2 
   2 chr2_110355212     ZGre    G    T        0      0        2 
   2 chr2_110355212     ZHar    G    T        0      0        2 
   2 chr2_110355212   Sample    G    T        0      0        2 
   2 chr2_110364558     AAsi    G    C        0      0        2 
   2 chr2_110364558     AKia    G    C        0      0        2 
   2 chr2_110364558     AOna    G    C        0      0        2 
   2 chr2_110364558     ASom    G    C        0      0        2 
   2 chr2_110364558     HCab    G    C        0      0        2 
   2 chr2_110364558     HPrz    G    C      0.5      1        2 
   2 chr2_110364558     ZBoe    G    C        0      0        2 
   2 chr2_110364558     ZGre    G    C        0      0        2 
   2 chr2_110364558     ZHar    G    C        0      0        2 
   2 chr2_110364558   Sample    G    C        1      2        2 
   2 chr2_110424035     AAsi    A    T        0      0        2 
   2 chr2_110424035     AKia    A    T        0      0        2 
   2 chr2_110424035     AOna    A    T        0      0        2 
   2 chr2_110424035     ASom    A    T        0      0        2 
   2 chr2_110424035     HCab    A    T        0      0        2 
   2 chr2_110424035     HPrz    A    T      0.5      1        2 
   2 chr2_110424035     ZBoe    A    T        0      0        2 
   2 chr2_110424035     ZGre    A    T        0      0        2 
   2 chr2_110424035     ZHar    A    T        0      0        2 
   2 chr2_110424035   Sample    A    T        0      0        2 
   2 chr2_110428143     AAsi    G    T        0      0        2 
   2 chr2_110428143     AKia    G    T        0      0        2 
   2 chr2_110428143     AOna    G    T        0      0        2 
   2 chr2_110428143     ASom    G    T        1      2        2 
   2 chr2_110428143     HCab    G    T        0      0        2 
   2 chr2_110428143     HPrz    G    T        0      0        2 
   2 chr2_110428143     ZBoe    G    T        0      0        2 
   2 chr2_110428143     ZGre    G    T        0      0        2 
   2 chr2_110428143     ZHar    G    T        0      0        2 
   2 chr2_110428143   Sample    G    T        0      0        2 
   2 chr2_110459582     AAsi    A    C        0      0        2 
   2 chr2_110459582     AKia    A    C        0      0        2 
   2 chr2_110459582     AOna    A    C        0      0        2 
   2 chr2_110459582     ASom    A    C        0      0        2 
   2 chr2_110459582     HCab    A    C        1      2        2 
   2 chr2_110459582     HPrz    A    C        1      2        2 
   2 chr2_110459582     ZBoe    A    C        0      0        2 
   2 chr2_110459582     ZGre    A    C        0      0        2 
   2 chr2_110459582     ZHar    A    C        0      0        2 
   2 chr2_110459582   Sample    A    C        1      2        2 
   2 chr2_110477879     AAsi    A    T        0      0        2 
   2 chr2_110477879     AKia    A    T        0      0        2 
   2 chr2_110477879     AOna    A    T        0      0        2 
   2 chr2_110477879     ASom    A    T        0      0        2 
   2 chr2_110477879     HCab    A    T        1      2        2 
   2 chr2_110477879     HPrz    A    T        1      2        2 
   2 chr2_110477879     ZBoe    A    T        0      0        2 
   2 chr2_110477879     ZGre    A    T        0      0        2 
   2 chr2_110477879     ZHar    A    T        0      0        2 
   2 chr2_110477879   Sample    A    T        1      2        2 
   2 chr2_110482578     AAsi    T    G        0      0        2 
   2 chr2_110482578     AKia    T    G        0      0        2 
   2 chr2_110482578     AOna    T    G        0      0        2 
   2 chr2_110482578     ASom    T    G        0      0        2 
   2 chr2_110482578     HCab    T    G        1      2        2 
   2 chr2_110482578     HPrz    T    G        1      2        2 
   2 chr2_110482578     ZBoe    T    G        0      0        2 
   2 chr2_110482578     ZGre    T    G        0      0        2 
   2 chr2_110482578     ZHar    T    G        0      0        2 
   2 chr2_110482578   Sample    T    G        1      2        2 
   2 chr2_110486384     AAsi    C    G        1      2        2 
   2 chr2_110486384     AKia    C    G        0      0        2 
   2 chr2_110486384     AOna    C    G        0      0        2 
   2 chr2_110486384     ASom    C    G        1      2        2 
   2 chr2_110486384     HCab    C    G        0      0        2 
   2 chr2_110486384     HPrz    C    G        0      0        2 
   2 chr2_110486384     ZBoe    C    G        0      0        2 
   2 chr2_110486384     ZGre    C    G        0      0        2 
   2 chr2_110486384     ZHar    C    G        0      0        2 
   2 chr2_110486384   Sample    C    G        0      0        2 
   2 chr2_110511280     AAsi    G    T        0      0        2 
   2 chr2_110511280     AKia    G    T        0      0        2 
   2 chr2_110511280     AOna    G    T        0      0        2 
   2 chr2_110511280     ASom    G    T        0      0        2 
   2 chr2_110511280     HCab    G    T        0      0        2 
   2 chr2_110511280     HPrz    G    T        0      0        2 
   2 chr2_110511280     ZBoe    G    T        0      0        2 
   2 chr2_110511280     ZGre    G    T      0.5      1        2 
   2 chr2_110511280     ZHar    G    T        0      0        2 
   2 chr2_110511280   Sample    G    T        0      0        2 
   2 chr2_110560568     AAsi    T    A        0      0        2 
   2 chr2_110560568     AKia    T    A        0      0        2 
   2 chr2_110560568     AOna    T    A        0      0        2 
   2 chr2_110560568     ASom    T    A        0      0        2 
   2 chr2_110560568     HCab    T    A        0      0        2 
   2 chr2_110560568     HPrz    T    A        0      0        2 
   2 chr2_110560568     ZBoe    T    A      0.5      1        2 
   2 chr2_110560568     ZGre    T    A        0      0        2 
   2 chr2_110560568     ZHar    T    A        0      0        2 
   2 chr2_110560568   Sample    T    A        0      0        2 
   2 chr2_110609350     AAsi    A    C        0      0        2 
   2 chr2_110609350     AKia    A    C        0      0        2 
   2 chr2_110609350     AOna    A    C        0      0        2 
   2 chr2_110609350     ASom    A    C        0      0        2 
   2 chr2_110609350     HCab    A    C        0      0        2 
   2 chr2_110609350     HPrz    A    C        0      0        2 
   2 chr2_110609350     ZBoe    A    C      0.5      1        2 
   2 chr2_110609350     ZGre    A    C        0      0        2 
   2 chr2_110609350     ZHar    A    C        0      0        2 
   2 chr2_110609350   Sample    A    C        0      0        2 
   2 chr2_110633698     AAsi    C    G        0      0        2 
   2 chr2_110633698     AKia    C    G        0      0        2 
   2 chr2_110633698     AOna    C    G        0      0        2 
   2 chr2_110633698     ASom    C    G        0      0        2 
   2 chr2_110633698     HCab    C    G        1      2        2 
   2 chr2_110633698     HPrz    C    G        1      2        2 
   2 chr2_110633698     ZBoe    C    G        0      0        2 
   2 chr2_110633698     ZGre    C    G        0      0        2 
   2 chr2_110633698     ZHar    C    G        0      0        2 
   2 chr2_110633698   Sample    C    G        1      2        2 
   2 chr2_110646923     AAsi    T    G        0      0        2 
   2 chr2_110646923     AKia    T    G        0      0        2 
   2 chr2_110646923     AOna    T    G        0      0        2 
   2 chr2_110646923     ASom    T    G        0      0        2 
   2 chr2_110646923     HCab    T    G        0      0        2 
   2 chr2_110646923     HPrz    T    G        0      0        2 
   2 chr2_110646923     ZBoe    T    G      0.5      1        2 
   2 chr2_110646923     ZGre    T    G        0      0        2 
   2 chr2_110646923     ZHar    T    G        0      0        2 
   2 chr2_110646923   Sample    T    G        0      0        2 
   2 chr2_110663550     AAsi    T    G        0      0        2 
   2 chr2_110663550     AKia    T    G        0      0        2 
   2 chr2_110663550     AOna    T    G        1      2        2 
   2 chr2_110663550     ASom    T    G        0      0        2 
   2 chr2_110663550     HCab    T    G        0      0        2 
   2 chr2_110663550     HPrz    T    G        0      0        2 
   2 chr2_110663550     ZBoe    T    G        0      0        2 
   2 chr2_110663550     ZGre    T    G        0      0        2 
   2 chr2_110663550     ZHar    T    G        0      0        2 
   2 chr2_110663550   Sample    T    G        0      0        2 
   2 chr2_110681904     AAsi    A    C        0      0        2 
   2 chr2_110681904     AKia    A    C        0      0        2 
   2 chr2_110681904     AOna    A    C        0      0        2 
   2 chr2_110681904     ASom    A    C        0      0        2 
   2 chr2_110681904     HCab    A    C        1      2        2 
   2 chr2_110681904     HPrz    A    C        1      2        2 
   2 chr2_110681904     ZBoe    A    C        0      0        2 
   2 chr2_110681904     ZGre    A    C        0      0        2 
   2 chr2_110681904     ZHar    A    C        0      0        2 
   2 chr2_110681904   Sample    A    C        1      2        2 
   2 chr2_110690969     AAsi    G    T        0      0        2 
   2 chr2_110690969     AKia    G    T        1      2        2 
   2 chr2_110690969     AOna    G    T        1      2        2 
   2 chr2_110690969     ASom    G    T        0      0        2 
   2 chr2_110690969     HCab    G    T        0      0        2 
   2 chr2_110690969     HPrz    G    T        0      0        2 
   2 chr2_110690969     ZBoe    G    T        0      0        2 
   2 chr2_110690969     ZGre    G    T        0      0        2 
   2 chr2_110690969     ZHar    G    T        0      0        2 
   2 chr2_110690969   Sample    G    T        0      0        2 
   2 chr2_110734302     AAsi    C    G        0      0        2 
   2 chr2_110734302     AKia    C    G        0      0        2 
   2 chr2_110734302     AOna    C    G        0      0        2 
   2 chr2_110734302     ASom    C    G        0      0        2 
   2 chr2_110734302     HCab    C    G        1      2        2 
   2 chr2_110734302     HPrz    C    G        1      2        2 
   2 chr2_110734302     ZBoe    C    G        0      0        2 
   2 chr2_110734302     ZGre    C    G        0      0        2 
   2 chr2_110734302     ZHar    C    G        0      0        2 
   2 chr2_110734302   Sample    C    G        1      2        2 
   2 chr2_110781566     AAsi    T    A        0      0        2 
   2 chr2_110781566     AKia    T    A        0      0        2 
   2 chr2_110781566     AOna    T    A        0      0        2 
   2 chr2_110781566     ASom    T    A        0      0        2 
   2 chr2_110781566     HCab    T    A        1      2        2 
   2 chr2_110781566     HPrz    T    A      0.5      1        2 
   2 chr2_110781566     ZBoe    T    A        0      0        2 
   2 chr2_110781566     ZGre    T    A        0      0        2 
   2 chr2_110781566     ZHar    T    A        0      0        2 
   2 chr2_110781566   Sample    T    A        0      0        2 
   2 chr2_110850766     AAsi    G    T        0      0        2 
   2 chr2_110850766     AKia    G    T      0.5      1        2 
   2 chr2_110850766     AOna    G    T        0      0        2 
   2 chr2_110850766     ASom    G    T        0      0        2 
   2 chr2_110850766     HCab    G    T        0      0        2 
   2 chr2_110850766     HPrz    G    T        0      0        2 
   2 chr2_110850766     ZBoe    G    T        0      0        2 
   2 chr2_110850766     ZGre    G    T        0      0        2 
   2 chr2_110850766     ZHar    G    T        0      0        2 
   2 chr2_110850766   Sample    G    T        0      0        2 
   2 chr2_110863076     AAsi    C    G        0      0        2 
   2 chr2_110863076     AKia    C    G        0      0        2 
   2 chr2_110863076     AOna    C    G        0      0        2 
   2 chr2_110863076     ASom    C    G        0      0        2 
   2 chr2_110863076     HCab    C    G      0.5      1        2 
   2 chr2_110863076     HPrz    C    G      0.5      1        2 
   2 chr2_110863076     ZBoe    C    G        0      0        2 
   2 chr2_110863076     ZGre    C    G        0      0        2 
   2 chr2_110863076     ZHar    C    G        0      0        2 
   2 chr2_110863076   Sample    C    G        1      2        2 
   2 chr2_110896152     AAsi    C    G      0.5      1        2 
   2 chr2_110896152     AKia    C    G        0      0        2 
   2 chr2_110896152     AOna    C    G        0      0        2 
   2 chr2_110896152     ASom    C    G      0.5      1        2 
   2 chr2_110896152     HCab    C    G        0      0        2 
   2 chr2_110896152     HPrz    C    G        0      0        2 
   2 chr2_110896152     ZBoe    C    G        0      0        2 
   2 chr2_110896152     ZGre    C    G        0      0        2 
   2 chr2_110896152     ZHar    C    G        0      0        2 
   2 chr2_110896152   Sample    C    G        0      0        2 
   2 chr2_110960043     AAsi    C    A        0      0        2 
   2 chr2_110960043     AKia    C    A        0      0        2 
   2 chr2_110960043     AOna    C    A        0      0        2 
   2 chr2_110960043     ASom    C    A        0      0        2 
   2 chr2_110960043     HCab    C    A        1      2        2 
   2 chr2_110960043     HPrz    C    A        1      2        2 
   2 chr2_110960043     ZBoe    C    A        0      0        2 
   2 chr2_110960043     ZGre    C    A        0      0        2 
   2 chr2_110960043     ZHar    C    A        0      0        2 
   2 chr2_110960043   Sample    C    A        1      2        2 
   2 chr2_111002428     AAsi    T    G        0      0        2 
   2 chr2_111002428     AKia    T    G        0      0        2 
   2 chr2_111002428     AOna    T    G        0      0        2 
   2 chr2_111002428     ASom    T    G        0      0        2 
   2 chr2_111002428     HCab    T    G      0.5      1        2 
   2 chr2_111002428     HPrz    T    G        0      0        2 
   2 chr2_111002428     ZBoe    T    G        0      0        2 
   2 chr2_111002428     ZGre    T    G        0      0        2 
   2 chr2_111002428     ZHar    T    G        0      0        2 
   2 chr2_111002428   Sample    T    G        0      0        2 
   2 chr2_111021905     AAsi    T    G        0      0        2 
   2 chr2_111021905     AKia    T    G        0      0        2 
   2 chr2_111021905     AOna    T    G        0      0        2 
   2 chr2_111021905     ASom    T    G        0      0        2 
   2 chr2_111021905     HCab    T    G        1      2        2 
   2 chr2_111021905     HPrz    T    G        1      2        2 
   2 chr2_111021905     ZBoe    T    G        0      0        2 
   2 chr2_111021905     ZGre    T    G        0      0        2 
   2 chr2_111021905     ZHar    T    G        0      0        2 
   2 chr2_111021905   Sample    T    G        1      2        2 
   2 chr2_111047136     AAsi    C    A        0      0        2 
   2 chr2_111047136     AKia    C    A        0      0        2 
   2 chr2_111047136     AOna    C    A        0      0        2 
   2 chr2_111047136     ASom    C    A        0      0        2 
   2 chr2_111047136     HCab    C    A        0      0        2 
   2 chr2_111047136     HPrz    C    A        0      0        2 
   2 chr2_111047136     ZBoe    C    A        0      0        2 
   2 chr2_111047136     ZGre    C    A        0      0        2 
   2 chr2_111047136     ZHar    C    A        1      2        2 
   2 chr2_111047136   Sample    C    A        0      0        2 
   2 chr2_111093502     AAsi    G    C        0      0        2 
   2 chr2_111093502     AKia    G    C        0      0        2 
   2 chr2_111093502     AOna    G    C        0      0        2 
   2 chr2_111093502     ASom    G    C        0      0        2 
   2 chr2_111093502     HCab    G    C        1      2        2 
   2 chr2_111093502     HPrz    G    C        1      2        2 
   2 chr2_111093502     ZBoe    G    C        0      0        2 
   2 chr2_111093502     ZGre    G    C        0      0        2 
   2 chr2_111093502     ZHar    G    C        0      0        2 
   2 chr2_111093502   Sample    G    C        1      2        2 
   2 chr2_111117518     AAsi    C    G        0      0        2 
   2 chr2_111117518     AKia    C    G        0      0        2 
   2 chr2_111117518     AOna    C    G        0      0        2 
   2 chr2_111117518     ASom    C    G        0      0        2 
   2 chr2_111117518     HCab    C    G        1      2        2 
   2 chr2_111117518     HPrz    C    G        1      2        2 
   2 chr2_111117518     ZBoe    C    G        0      0        2 
   2 chr2_111117518     ZGre    C    G        0      0        2 
   2 chr2_111117518     ZHar    C    G        0      0        2 
   2 chr2_111117518   Sample    C    G        1      2        2 
   2 chr2_111125426     AAsi    T    G        0      0        2 
   2 chr2_111125426     AKia    T    G      0.5      1        2 
   2 chr2_111125426     AOna    T    G        0      0        2 
   2 chr2_111125426     ASom    T    G        0      0        2 
   2 chr2_111125426     HCab    T    G        0      0        2 
   2 chr2_111125426     HPrz    T    G        0      0        2 
   2 chr2_111125426     ZBoe    T    G        1      2        2 
   2 chr2_111125426     ZGre    T    G        1      2        2 
   2 chr2_111125426     ZHar    T    G        1      2        2 
   2 chr2_111125426   Sample    T    G        0      0        2 
   2 chr2_111125790     AAsi    C    G        0      0        2 
   2 chr2_111125790     AKia    C    G      0.5      1        2 
   2 chr2_111125790     AOna    C    G        0      0        2 
   2 chr2_111125790     ASom    C    G        0      0        2 
   2 chr2_111125790     HCab    C    G        0      0        2 
   2 chr2_111125790     HPrz    C    G        0      0        2 
   2 chr2_111125790     ZBoe    C    G        1      2        2 
   2 chr2_111125790     ZGre    C    G        1      2        2 
   2 chr2_111125790     ZHar    C    G        1      2        2 
   2 chr2_111125790   Sample    C    G        0      0        2 
   2 chr2_111143106     AAsi    A    C        1      2        2 
   2 chr2_111143106     AKia    A    C        0      0        2 
   2 chr2_111143106     AOna    A    C        0      0        2 
   2 chr2_111143106     ASom    A    C        1      2        2 
   2 chr2_111143106     HCab    A    C        0      0        2 
   2 chr2_111143106     HPrz    A    C        0      0        2 
   2 chr2_111143106     ZBoe    A    C        0      0        2 
   2 chr2_111143106     ZGre    A    C        0      0        2 
   2 chr2_111143106     ZHar    A    C        0      0        2 
   2 chr2_111143106   Sample    A    C        0      0        2 
   2 chr2_111156394     AAsi    T    A        0      0        2 
   2 chr2_111156394     AKia    T    A        0      0        2 
   2 chr2_111156394     AOna    T    A        0      0        2 
   2 chr2_111156394     ASom    T    A      0.5      1        2 
   2 chr2_111156394     HCab    T    A        0      0        2 
   2 chr2_111156394     HPrz    T    A        0      0        2 
   2 chr2_111156394     ZBoe    T    A        0      0        2 
   2 chr2_111156394     ZGre    T    A        0      0        2 
   2 chr2_111156394     ZHar    T    A        0      0        2 
   2 chr2_111156394   Sample    T    A        0      0        2 
   2 chr2_111213244     AAsi    G    T        0      0        2 
   2 chr2_111213244     AKia    G    T        0      0        2 
   2 chr2_111213244     AOna    G    T        0      0        2 
   2 chr2_111213244     ASom    G    T        0      0        2 
   2 chr2_111213244     HCab    G    T        0      0        2 
   2 chr2_111213244     HPrz    G    T        0      0        2 
   2 chr2_111213244     ZBoe    G    T        0      0        2 
   2 chr2_111213244     ZGre    G    T        0      0        2 
   2 chr2_111213244     ZHar    G    T      0.5      1        2 
   2 chr2_111213244   Sample    G    T        0      0        2 
   2 chr2_111217004     AAsi    C    G        0      0        2 
   2 chr2_111217004     AKia    C    G        0      0        2 
   2 chr2_111217004     AOna    C    G        0      0        2 
   2 chr2_111217004     ASom    C    G        0      0        2 
   2 chr2_111217004     HCab    C    G        1      2        2 
   2 chr2_111217004     HPrz    C    G      0.5      1        2 
   2 chr2_111217004     ZBoe    C    G        0      0        2 
   2 chr2_111217004     ZGre    C    G        0      0        2 
   2 chr2_111217004     ZHar    C    G        0      0        2 
   2 chr2_111217004   Sample    C    G        1      2        2 
   2 chr2_111219548     AAsi    A    C        0      0        2 
   2 chr2_111219548     AKia    A    C        0      0        2 
   2 chr2_111219548     AOna    A    C        1      2        2 
   2 chr2_111219548     ASom    A    C        0      0        2 
   2 chr2_111219548     HCab    A    C        0      0        2 
   2 chr2_111219548     HPrz    A    C        0      0        2 
   2 chr2_111219548     ZBoe    A    C        0      0        2 
   2 chr2_111219548     ZGre    A    C        0      0        2 
   2 chr2_111219548     ZHar    A    C        0      0        2 
   2 chr2_111219548   Sample    A    C        0      0        2 
   2 chr2_111244877     AAsi    T    G        0      0        2 
   2 chr2_111244877     AKia    T    G        0      0        2 
   2 chr2_111244877     AOna    T    G        0      0        2 
   2 chr2_111244877     ASom    T    G        0      0        2 
   2 chr2_111244877     HCab    T    G        0      0        2 
   2 chr2_111244877     HPrz    T    G        0      0        2 
   2 chr2_111244877     ZBoe    T    G        1      2        2 
   2 chr2_111244877     ZGre    T    G        1      2        2 
   2 chr2_111244877     ZHar    T    G        1      2        2 
   2 chr2_111244877   Sample    T    G        0      0        2 
   2 chr2_111286506     AAsi    G    T        0      0        2 
   2 chr2_111286506     AKia    G    T        1      2        2 
   2 chr2_111286506     AOna    G    T        0      0        2 
   2 chr2_111286506     ASom    G    T        0      0        2 
   2 chr2_111286506     HCab    G    T        0      0        2 
   2 chr2_111286506     HPrz    G    T        0      0        2 
   2 chr2_111286506     ZBoe    G    T        0      0        2 
   2 chr2_111286506     ZGre    G    T        0      0        2 
   2 chr2_111286506     ZHar    G    T        0      0        2 
   2 chr2_111286506   Sample    G    T        0      0        2 
   2 chr2_111292828     AAsi    T    G        0      0        2 
   2 chr2_111292828     AKia    T    G        0      0        2 
   2 chr2_111292828     AOna    T    G        0      0        2 
   2 chr2_111292828     ASom    T    G        0      0        2 
   2 chr2_111292828     HCab    T    G        1      2        2 
   2 chr2_111292828     HPrz    T    G        1      2        2 
   2 chr2_111292828     ZBoe    T    G        0      0        2 
   2 chr2_111292828     ZGre    T    G        0      0        2 
   2 chr2_111292828     ZHar    T    G        0      0        2 
   2 chr2_111292828   Sample    T    G        1      2        2 
   2 chr2_111319302     AAsi    G    T        0      0        2 
   2 chr2_111319302     AKia    G    T        0      0        2 
   2 chr2_111319302     AOna    G    T        0      0        2 
   2 chr2_111319302     ASom    G    T        0      0        2 
   2 chr2_111319302     HCab    G    T        0      0        2 
   2 chr2_111319302     HPrz    G    T        0      0        2 
   2 chr2_111319302     ZBoe    G    T        0      0        2 
   2 chr2_111319302     ZGre    G    T        0      0        2 
   2 chr2_111319302     ZHar    G    T        1      2        2 
   2 chr2_111319302   Sample    G    T        0      0        2 
   2 chr2_111336333     AAsi    G    T        0      0        2 
   2 chr2_111336333     AKia    G    T        1      2        2 
   2 chr2_111336333     AOna    G    T        1      2        2 
   2 chr2_111336333     ASom    G    T        0      0        2 
   2 chr2_111336333     HCab    G    T        0      0        2 
   2 chr2_111336333     HPrz    G    T        0      0        2 
   2 chr2_111336333     ZBoe    G    T        0      0        2 
   2 chr2_111336333     ZGre    G    T        0      0        2 
   2 chr2_111336333     ZHar    G    T        0      0        2 
   2 chr2_111336333   Sample    G    T        0      0        2 
   2 chr2_111346705     AAsi    G    C        0      0        2 
   2 chr2_111346705     AKia    G    C        0      0        2 
   2 chr2_111346705     AOna    G    C        0      0        2 
   2 chr2_111346705     ASom    G    C        0      0        2 
   2 chr2_111346705     HCab    G    C        0      0        2 
   2 chr2_111346705     HPrz    G    C        0      0        2 
   2 chr2_111346705     ZBoe    G    C        0      0        2 
   2 chr2_111346705     ZGre    G    C      0.5      1        2 
   2 chr2_111346705     ZHar    G    C        0      0        2 
   2 chr2_111346705   Sample    G    C        0      0        2 
   2 chr2_111372171     AAsi    C    G        1      2        2 
   2 chr2_111372171     AKia    C    G        1      2        2 
   2 chr2_111372171     AOna    C    G        1      2        2 
   2 chr2_111372171     ASom    C    G        1      2        2 
   2 chr2_111372171     HCab    C    G        0      0        2 
   2 chr2_111372171     HPrz    C    G        0      0        2 
   2 chr2_111372171     ZBoe    C    G        0      0        2 
   2 chr2_111372171     ZGre    C    G        0      0        2 
   2 chr2_111372171     ZHar    C    G        0      0        2 
   2 chr2_111372171   Sample    C    G        0      0        2 
   2 chr2_111372596     AAsi    G    T        0      0        2 
   2 chr2_111372596     AKia    G    T        0      0        2 
   2 chr2_111372596     AOna    G    T        0      0        2 
   2 chr2_111372596     ASom    G    T        0      0        2 
   2 chr2_111372596     HCab    G    T        0      0        2 
   2 chr2_111372596     HPrz    G    T        0      0        2 
   2 chr2_111372596     ZBoe    G    T        1      2        2 
   2 chr2_111372596     ZGre    G    T        0      0        2 
   2 chr2_111372596     ZHar    G    T        1      2        2 
   2 chr2_111372596   Sample    G    T        0      0        2 
   2 chr2_111393340     AAsi    G    T        0      0        2 
   2 chr2_111393340     AKia    G    T        1      2        2 
   2 chr2_111393340     AOna    G    T        0      0        2 
   2 chr2_111393340     ASom    G    T        0      0        2 
   2 chr2_111393340     HCab    G    T        0      0        2 
   2 chr2_111393340     HPrz    G    T        0      0        2 
   2 chr2_111393340     ZBoe    G    T        0      0        2 
   2 chr2_111393340     ZGre    G    T        0      0        2 
   2 chr2_111393340     ZHar    G    T        0      0        2 
   2 chr2_111393340   Sample    G    T        0      0        2 
   2 chr2_111458093     AAsi    A    C        0      0        2 
   2 chr2_111458093     AKia    A    C        0      0        2 
   2 chr2_111458093     AOna    A    C        0      0        2 
   2 chr2_111458093     ASom    A    C        0      0        2 
   2 chr2_111458093     HCab    A    C      0.5      1        2 
   2 chr2_111458093     HPrz    A    C        0      0        2 
   2 chr2_111458093     ZBoe    A    C        0      0        2 
   2 chr2_111458093     ZGre    A    C        0      0        2 
   2 chr2_111458093     ZHar    A    C        0      0        2 
   2 chr2_111458093   Sample    A    C        0      0        2 
   2 chr2_111477452     AAsi    A    T        0      0        2 
   2 chr2_111477452     AKia    A    T        0      0        2 
   2 chr2_111477452     AOna    A    T        0      0        2 
   2 chr2_111477452     ASom    A    T        0      0        2 
   2 chr2_111477452     HCab    A    T      0.5      1        2 
   2 chr2_111477452     HPrz    A    T        0      0        2 
   2 chr2_111477452     ZBoe    A    T        0      0        2 
   2 chr2_111477452     ZGre    A    T        0      0        2 
   2 chr2_111477452     ZHar    A    T        0      0        2 
   2 chr2_111477452   Sample    A    T        0      0        2 
   2 chr2_111487164     AAsi    T    A        0      0        2 
   2 chr2_111487164     AKia    T    A        0      0        2 
   2 chr2_111487164     AOna    T    A        1      2        2 
   2 chr2_111487164     ASom    T    A        0      0        2 
   2 chr2_111487164     HCab    T    A        0      0        2 
   2 chr2_111487164     HPrz    T    A        0      0        2 
   2 chr2_111487164     ZBoe    T    A        0      0        2 
   2 chr2_111487164     ZGre    T    A        0      0        2 
   2 chr2_111487164     ZHar    T    A        0      0        2 
   2 chr2_111487164   Sample    T    A        0      0        2 
   2 chr2_111488466     AAsi    G    C        0      0        2 
   2 chr2_111488466     AKia    G    C        0      0        2 
   2 chr2_111488466     AOna    G    C        0      0        2 
   2 chr2_111488466     ASom    G    C        0      0        2 
   2 chr2_111488466     HCab    G    C        0      0        2 
   2 chr2_111488466     HPrz    G    C        0      0        2 
   2 chr2_111488466     ZBoe    G    C        1      2        2 
   2 chr2_111488466     ZGre    G    C        1      2        2 
   2 chr2_111488466     ZHar    G    C        1      2        2 
   2 chr2_111488466   Sample    G    C        0      0        2 
   2 chr2_111504962     AAsi    G    C        0      0        2 
   2 chr2_111504962     AKia    G    C        0      0        2 
   2 chr2_111504962     AOna    G    C        0      0        2 
   2 chr2_111504962     ASom    G    C        0      0        2 
   2 chr2_111504962     HCab    G    C        1      2        2 
   2 chr2_111504962     HPrz    G    C        1      2        2 
   2 chr2_111504962     ZBoe    G    C        0      0        2 
   2 chr2_111504962     ZGre    G    C        0      0        2 
   2 chr2_111504962     ZHar    G    C        0      0        2 
   2 chr2_111504962   Sample    G    C        1      2        2 
   2 chr2_111517553     AAsi    C    A        0      0        2 
   2 chr2_111517553     AKia    C    A        0      0        2 
   2 chr2_111517553     AOna    C    A        0      0        2 
   2 chr2_111517553     ASom    C    A        0      0        2 
   2 chr2_111517553     HCab    C    A        0      0        2 
   2 chr2_111517553     HPrz    C    A        0      0        2 
   2 chr2_111517553     ZBoe    C    A      0.5      1        2 
   2 chr2_111517553     ZGre    C    A        0      0        2 
   2 chr2_111517553     ZHar    C    A        0      0        2 
   2 chr2_111517553   Sample    C    A        0      0        2 
   2 chr2_111532355     AAsi    A    C        1      2        2 
   2 chr2_111532355     AKia    A    C        0      0        2 
   2 chr2_111532355     AOna    A    C        0      0        2 
   2 chr2_111532355     ASom    A    C        1      2        2 
   2 chr2_111532355     HCab    A    C        0      0        2 
   2 chr2_111532355     HPrz    A    C        0      0        2 
   2 chr2_111532355     ZBoe    A    C        0      0        2 
   2 chr2_111532355     ZGre    A    C        0      0        2 
   2 chr2_111532355     ZHar    A    C        0      0        2 
   2 chr2_111532355   Sample    A    C        0      0        2 
   2 chr2_111578485     AAsi    C    A      0.5      1        2 
   2 chr2_111578485     AKia    C    A        0      0        2 
   2 chr2_111578485     AOna    C    A        0      0        2 
   2 chr2_111578485     ASom    C    A        0      0        2 
   2 chr2_111578485     HCab    C    A        0      0        2 
   2 chr2_111578485     HPrz    C    A        0      0        2 
   2 chr2_111578485     ZBoe    C    A        0      0        2 
   2 chr2_111578485     ZGre    C    A        0      0        2 
   2 chr2_111578485     ZHar    C    A        0      0        2 
   2 chr2_111578485   Sample    C    A        0      0        2 
   2 chr2_111611202     AAsi    A    C        0      0        2 
   2 chr2_111611202     AKia    A    C        0      0        2 
   2 chr2_111611202     AOna    A    C        0      0        2 
   2 chr2_111611202     ASom    A    C        0      0        2 
   2 chr2_111611202     HCab    A    C      0.5      1        2 
   2 chr2_111611202     HPrz    A    C        1      2        2 
   2 chr2_111611202     ZBoe    A    C        0      0        2 
   2 chr2_111611202     ZGre    A    C        0      0        2 
   2 chr2_111611202     ZHar    A    C        0      0        2 
   2 chr2_111611202   Sample    A    C        1      2        2 
   2 chr2_111638838     AAsi    T    A        0      0        2 
   2 chr2_111638838     AKia    T    A        0      0        2 
   2 chr2_111638838     AOna    T    A        1      2        2 
   2 chr2_111638838     ASom    T    A        0      0        2 
   2 chr2_111638838     HCab    T    A        0      0        2 
   2 chr2_111638838     HPrz    T    A        0      0        2 
   2 chr2_111638838     ZBoe    T    A        0      0        2 
   2 chr2_111638838     ZGre    T    A        0      0        2 
   2 chr2_111638838     ZHar    T    A        0      0        2 
   2 chr2_111638838   Sample    T    A        0      0        2 
   2 chr2_111663784     AAsi    G    C        0      0        2 
   2 chr2_111663784     AKia    G    C        1      2        2 
   2 chr2_111663784     AOna    G    C        0      0        2 
   2 chr2_111663784     ASom    G    C        0      0        2 
   2 chr2_111663784     HCab    G    C        0      0        2 
   2 chr2_111663784     HPrz    G    C        0      0        2 
   2 chr2_111663784     ZBoe    G    C        0      0        2 
   2 chr2_111663784     ZGre    G    C        0      0        2 
   2 chr2_111663784     ZHar    G    C        0      0        2 
   2 chr2_111663784   Sample    G    C        0      0        2 
   2 chr2_111675496     AAsi    C    G        0      0        2 
   2 chr2_111675496     AKia    C    G        0      0        2 
   2 chr2_111675496     AOna    C    G        0      0        2 
   2 chr2_111675496     ASom    C    G        0      0        2 
   2 chr2_111675496     HCab    C    G        0      0        2 
   2 chr2_111675496     HPrz    C    G        0      0        2 
   2 chr2_111675496     ZBoe    C    G        0      0        2 
   2 chr2_111675496     ZGre    C    G      0.5      1        2 
   2 chr2_111675496     ZHar    C    G        0      0        2 
   2 chr2_111675496   Sample    C    G        0      0        2 
   2 chr2_111678445     AAsi    C    A        0      0        2 
   2 chr2_111678445     AKia    C    A        0      0        2 
   2 chr2_111678445     AOna    C    A        0      0        2 
   2 chr2_111678445     ASom    C    A        0      0        2 
   2 chr2_111678445     HCab    C    A        1      2        2 
   2 chr2_111678445     HPrz    C    A        1      2        2 
   2 chr2_111678445     ZBoe    C    A        0      0        2 
   2 chr2_111678445     ZGre    C    A        0      0        2 
   2 chr2_111678445     ZHar    C    A        0      0        2 
   2 chr2_111678445   Sample    C    A        1      2        2 
   2 chr2_111700548     AAsi    G    T        0      0        2 
   2 chr2_111700548     AKia    G    T        0      0        2 
   2 chr2_111700548     AOna    G    T        0      0        2 
   2 chr2_111700548     ASom    G    T        0      0        2 
   2 chr2_111700548     HCab    G    T        0      0        2 
   2 chr2_111700548     HPrz    G    T        0      0        2 
   2 chr2_111700548     ZBoe    G    T      0.5      1        2 
   2 chr2_111700548     ZGre    G    T        0      0        2 
   2 chr2_111700548     ZHar    G    T        0      0        2 
   2 chr2_111700548   Sample    G    T        0      0        2 
   2 chr2_111709505     AAsi    C    A        0      0        2 
   2 chr2_111709505     AKia    C    A        0      0        2 
   2 chr2_111709505     AOna    C    A        0      0        2 
   2 chr2_111709505     ASom    C    A        0      0        2 
   2 chr2_111709505     HCab    C    A        0      0        2 
   2 chr2_111709505     HPrz    C    A        0      0        2 
   2 chr2_111709505     ZBoe    C    A        0      0        2 
   2 chr2_111709505     ZGre    C    A        0      0        2 
   2 chr2_111709505     ZHar    C    A        1      2        2 
   2 chr2_111709505   Sample    C    A        0      0        2 
   2 chr2_111756695     AAsi    A    T        0      0        2 
   2 chr2_111756695     AKia    A    T        0      0        2 
   2 chr2_111756695     AOna    A    T        0      0        2 
   2 chr2_111756695     ASom    A    T        0      0        2 
   2 chr2_111756695     HCab    A    T        0      0        2 
   2 chr2_111756695     HPrz    A    T        0      0        2 
   2 chr2_111756695     ZBoe    A    T      0.5      1        2 
   2 chr2_111756695     ZGre    A    T        0      0        2 
   2 chr2_111756695     ZHar    A    T        0      0        2 
   2 chr2_111756695   Sample    A    T        0      0        2 
   2 chr2_111782830     AAsi    C    G        0      0        2 
   2 chr2_111782830     AKia    C    G        0      0        2 
   2 chr2_111782830     AOna    C    G        0      0        2 
   2 chr2_111782830     ASom    C    G        0      0        2 
   2 chr2_111782830     HCab    C    G        0      0        2 
   2 chr2_111782830     HPrz    C    G        0      0        2 
   2 chr2_111782830     ZBoe    C    G        0      0        2 
   2 chr2_111782830     ZGre    C    G        0      0        2 
   2 chr2_111782830     ZHar    C    G      0.5      1        2 
   2 chr2_111782830   Sample    C    G        0      0        2 
   2 chr2_111798270     AAsi    T    G        0      0        2 
   2 chr2_111798270     AKia    T    G        0      0        2 
   2 chr2_111798270     AOna    T    G        0      0        2 
   2 chr2_111798270     ASom    T    G      0.5      1        2 
   2 chr2_111798270     HCab    T    G        0      0        2 
   2 chr2_111798270     HPrz    T    G        0      0        2 
   2 chr2_111798270     ZBoe    T    G        0      0        2 
   2 chr2_111798270     ZGre    T    G        0      0        2 
   2 chr2_111798270     ZHar    T    G        0      0        2 
   2 chr2_111798270   Sample    T    G        0      0        2 
   2 chr2_111802105     AAsi    C    G        0      0        2 
   2 chr2_111802105     AKia    C    G        0      0        2 
   2 chr2_111802105     AOna    C    G        0      0        2 
   2 chr2_111802105     ASom    C    G        0      0        2 
   2 chr2_111802105     HCab    C    G        0      0        2 
   2 chr2_111802105     HPrz    C    G        0      0        2 
   2 chr2_111802105     ZBoe    C    G      0.5      1        2 
   2 chr2_111802105     ZGre    C    G        0      0        2 
   2 chr2_111802105     ZHar    C    G        0      0        2 
   2 chr2_111802105   Sample    C    G        0      0        2 
   2 chr2_111844578     AAsi    G    C        1      2        2 
   2 chr2_111844578     AKia    G    C        0      0        2 
   2 chr2_111844578     AOna    G    C        0      0        2 
   2 chr2_111844578     ASom    G    C        1      2        2 
   2 chr2_111844578     HCab    G    C        0      0        2 
   2 chr2_111844578     HPrz    G    C        0      0        2 
   2 chr2_111844578     ZBoe    G    C        0      0        2 
   2 chr2_111844578     ZGre    G    C        0      0        2 
   2 chr2_111844578     ZHar    G    C        0      0        2 
   2 chr2_111844578   Sample    G    C        0      0        2 
   2 chr2_111850285     AAsi    G    C        0      0        2 
   2 chr2_111850285     AKia    G    C      0.5      1        2 
   2 chr2_111850285     AOna    G    C        0      0        2 
   2 chr2_111850285     ASom    G    C        0      0        2 
   2 chr2_111850285     HCab    G    C        0      0        2 
   2 chr2_111850285     HPrz    G    C        0      0        2 
   2 chr2_111850285     ZBoe    G    C        0      0        2 
   2 chr2_111850285     ZGre    G    C        0      0        2 
   2 chr2_111850285     ZHar    G    C        0      0        2 
   2 chr2_111850285   Sample    G    C        0      0        2 
   2 chr2_111877955     AAsi    A    C        0      0        2 
   2 chr2_111877955     AKia    A    C        0      0        2 
   2 chr2_111877955     AOna    A    C        0      0        2 
   2 chr2_111877955     ASom    A    C        0      0        2 
   2 chr2_111877955     HCab    A    C        1      2        2 
   2 chr2_111877955     HPrz    A    C        1      2        2 
   2 chr2_111877955     ZBoe    A    C        0      0        2 
   2 chr2_111877955     ZGre    A    C        0      0        2 
   2 chr2_111877955     ZHar    A    C        0      0        2 
   2 chr2_111877955   Sample    A    C        1      2        2 
   2 chr2_111894342     AAsi    T    A        0      0        2 
   2 chr2_111894342     AKia    T    A        0      0        2 
   2 chr2_111894342     AOna    T    A        0      0        2 
   2 chr2_111894342     ASom    T    A        0      0        2 
   2 chr2_111894342     HCab    T    A        0      0        2 
   2 chr2_111894342     HPrz    T    A        0      0        2 
   2 chr2_111894342     ZBoe    T    A        0      0        2 
   2 chr2_111894342     ZGre    T    A      0.5      1        2 
   2 chr2_111894342     ZHar    T    A        0      0        2 
   2 chr2_111894342   Sample    T    A        0      0        2 
   2 chr2_111901555     AAsi    C    A        0      0        2 
   2 chr2_111901555     AKia    C    A      0.5      1        2 
   2 chr2_111901555     AOna    C    A        0      0        2 
   2 chr2_111901555     ASom    C    A        0      0        2 
   2 chr2_111901555     HCab    C    A        0      0        2 
   2 chr2_111901555     HPrz    C    A        0      0        2 
   2 chr2_111901555     ZBoe    C    A        0      0        2 
   2 chr2_111901555     ZGre    C    A        0      0        2 
   2 chr2_111901555     ZHar    C    A        0      0        2 
   2 chr2_111901555   Sample    C    A        0      0        2 
   2 chr2_111904769     AAsi    G    T        0      0        2 
   2 chr2_111904769     AKia    G    T        0      0        2 
   2 chr2_111904769     AOna    G    T        0      0        2 
   2 chr2_111904769     ASom    G    T        0      0        2 
   2 chr2_111904769     HCab    G    T        0      0        2 
   2 chr2_111904769     HPrz    G    T        0      0        2 
   2 chr2_111904769     ZBoe    G    T      0.5      1        2 
   2 chr2_111904769     ZGre    G    T        0      0        2 
   2 chr2_111904769     ZHar    G    T        0      0        2 
   2 chr2_111904769   Sample    G    T        0      0        2 
   2 chr2_111921623     AAsi    G    C        0      0        2 
   2 chr2_111921623     AKia    G    C        0      0        2 
   2 chr2_111921623     AOna    G    C        0      0        2 
   2 chr2_111921623     ASom    G    C        0      0        2 
   2 chr2_111921623     HCab    G    C        1      2        2 
   2 chr2_111921623     HPrz    G    C      0.5      1        2 
   2 chr2_111921623     ZBoe    G    C        0      0        2 
   2 chr2_111921623     ZGre    G    C        0      0        2 
   2 chr2_111921623     ZHar    G    C        0      0        2 
   2 chr2_111921623   Sample    G    C        1      2        2 
   2 chr2_111955938     AAsi    G    T        0      0        2 
   2 chr2_111955938     AKia    G    T        0      0        2 
   2 chr2_111955938     AOna    G    T        0      0        2 
   2 chr2_111955938     ASom    G    T        0      0        2 
   2 chr2_111955938     HCab    G    T        1      2        2 
   2 chr2_111955938     HPrz    G    T        1      2        2 
   2 chr2_111955938     ZBoe    G    T        0      0        2 
   2 chr2_111955938     ZGre    G    T        0      0        2 
   2 chr2_111955938     ZHar    G    T        0      0        2 
   2 chr2_111955938   Sample    G    T        1      2        2 
   2 chr2_111979355     AAsi    G    C      0.5      1        2 
   2 chr2_111979355     AKia    G    C        0      0        2 
   2 chr2_111979355     AOna    G    C        0      0        2 
   2 chr2_111979355     ASom    G    C        0      0        2 
   2 chr2_111979355     HCab    G    C        0      0        2 
   2 chr2_111979355     HPrz    G    C        0      0        2 
   2 chr2_111979355     ZBoe    G    C        0      0        2 
   2 chr2_111979355     ZGre    G    C        0      0        2 
   2 chr2_111979355     ZHar    G    C        0      0        2 
   2 chr2_111979355   Sample    G    C        0      0        2 
   2 chr2_111987227     AAsi    C    G        0      0        2 
   2 chr2_111987227     AKia    C    G        1      2        2 
   2 chr2_111987227     AOna    C    G        0      0        2 
   2 chr2_111987227     ASom    C    G        0      0        2 
   2 chr2_111987227     HCab    C    G        1      2        2 
   2 chr2_111987227     HPrz    C    G        1      2        2 
   2 chr2_111987227     ZBoe    C    G        0      0        2 
   2 chr2_111987227     ZGre    C    G        0      0        2 
   2 chr2_111987227     ZHar    C    G        0      0        2 
   2 chr2_111987227   Sample    C    G        1      2        2 
   2 chr2_112001793     AAsi    G    T        0      0        2 
   2 chr2_112001793     AKia    G    T        0      0        2 
   2 chr2_112001793     AOna    G    T        0      0        2 
   2 chr2_112001793     ASom    G    T        0      0        2 
   2 chr2_112001793     HCab    G    T      0.5      1        2 
   2 chr2_112001793     HPrz    G    T      0.5      1        2 
   2 chr2_112001793     ZBoe    G    T        0      0        2 
   2 chr2_112001793     ZGre    G    T        0      0        2 
   2 chr2_112001793     ZHar    G    T        0      0        2 
   2 chr2_112001793   Sample    G    T        0      0        2 
   2 chr2_112005873     AAsi    G    C        1      2        2 
   2 chr2_112005873     AKia    G    C        1      2        2 
   2 chr2_112005873     AOna    G    C        0      0        2 
   2 chr2_112005873     ASom    G    C        1      2        2 
   2 chr2_112005873     HCab    G    C        0      0        2 
   2 chr2_112005873     HPrz    G    C        0      0        2 
   2 chr2_112005873     ZBoe    G    C        0      0        2 
   2 chr2_112005873     ZGre    G    C        0      0        2 
   2 chr2_112005873     ZHar    G    C        0      0        2 
   2 chr2_112005873   Sample    G    C        0      0        2 
   2 chr2_112012368     AAsi    G    C        0      0        2 
   2 chr2_112012368     AKia    G    C        0      0        2 
   2 chr2_112012368     AOna    G    C        0      0        2 
   2 chr2_112012368     ASom    G    C        0      0        2 
   2 chr2_112012368     HCab    G    C        1      2        2 
   2 chr2_112012368     HPrz    G    C      0.5      1        2 
   2 chr2_112012368     ZBoe    G    C        0      0        2 
   2 chr2_112012368     ZGre    G    C        0      0        2 
   2 chr2_112012368     ZHar    G    C        0      0        2 
   2 chr2_112012368   Sample    G    C        0      0        2 
   2 chr2_112019992     AAsi    C    G        0      0        2 
   2 chr2_112019992     AKia    C    G        1      2        2 
   2 chr2_112019992     AOna    C    G        1      2        2 
   2 chr2_112019992     ASom    C    G        0      0        2 
   2 chr2_112019992     HCab    C    G        0      0        2 
   2 chr2_112019992     HPrz    C    G        0      0        2 
   2 chr2_112019992     ZBoe    C    G        0      0        2 
   2 chr2_112019992     ZGre    C    G        0      0        2 
   2 chr2_112019992     ZHar    C    G        0      0        2 
   2 chr2_112019992   Sample    C    G        0      0        2 
   2 chr2_112037592     AAsi    C    A        0      0        2 
   2 chr2_112037592     AKia    C    A        0      0        2 
   2 chr2_112037592     AOna    C    A        0      0        2 
   2 chr2_112037592     ASom    C    A        0      0        2 
   2 chr2_112037592     HCab    C    A        1      2        2 
   2 chr2_112037592     HPrz    C    A        1      2        2 
   2 chr2_112037592     ZBoe    C    A        0      0        2 
   2 chr2_112037592     ZGre    C    A        0      0        2 
   2 chr2_112037592     ZHar    C    A        0      0        2 
   2 chr2_112037592   Sample    C    A        1      2        2 
   2 chr2_112045099     AAsi    C    A        0      0        2 
   2 chr2_112045099     AKia    C    A        0      0        2 
   2 chr2_112045099     AOna    C    A        1      2        2 
   2 chr2_112045099     ASom    C    A        0      0        2 
   2 chr2_112045099     HCab    C    A        0      0        2 
   2 chr2_112045099     HPrz    C    A        0      0        2 
   2 chr2_112045099     ZBoe    C    A        0      0        2 
   2 chr2_112045099     ZGre    C    A        0      0        2 
   2 chr2_112045099     ZHar    C    A        0      0        2 
   2 chr2_112045099   Sample    C    A        0      0        2 
   2 chr2_112056234     AAsi    T    G        0      0        2 
   2 chr2_112056234     AKia    T    G        0      0        2 
   2 chr2_112056234     AOna    T    G        0      0        2 
   2 chr2_112056234     ASom    T    G        0      0        2 
   2 chr2_112056234     HCab    T    G        0      0        2 
   2 chr2_112056234     HPrz    T    G      0.5      1        2 
   2 chr2_112056234     ZBoe    T    G        0      0        2 
   2 chr2_112056234     ZGre    T    G        0      0        2 
   2 chr2_112056234     ZHar    T    G        0      0        2 
   2 chr2_112056234   Sample    T    G        0      0        2 
   2 chr2_112069318     AAsi    C    G        1      2        2 
   2 chr2_112069318     AKia    C    G        0      0        2 
   2 chr2_112069318     AOna    C    G        0      0        2 
   2 chr2_112069318     ASom    C    G        1      2        2 
   2 chr2_112069318     HCab    C    G        0      0        2 
   2 chr2_112069318     HPrz    C    G        0      0        2 
   2 chr2_112069318     ZBoe    C    G        0      0        2 
   2 chr2_112069318     ZGre    C    G        0      0        2 
   2 chr2_112069318     ZHar    C    G        0      0        2 
   2 chr2_112069318   Sample    C    G        0      0        2 
   2 chr2_112085187     AAsi    G    C        0      0        2 
   2 chr2_112085187     AKia    G    C        1      2        2 
   2 chr2_112085187     AOna    G    C        0      0        2 
   2 chr2_112085187     ASom    G    C        0      0        2 
   2 chr2_112085187     HCab    G    C        0      0        2 
   2 chr2_112085187     HPrz    G    C        0      0        2 
   2 chr2_112085187     ZBoe    G    C        0      0        2 
   2 chr2_112085187     ZGre    G    C        0      0        2 
   2 chr2_112085187     ZHar    G    C        0      0        2 
   2 chr2_112085187   Sample    G    C        0      0        2 
   2 chr2_112094730     AAsi    T    A        0      0        2 
   2 chr2_112094730     AKia    T    A        0      0        2 
   2 chr2_112094730     AOna    T    A        0      0        2 
   2 chr2_112094730     ASom    T    A        0      0        2 
   2 chr2_112094730     HCab    T    A        1      2        2 
   2 chr2_112094730     HPrz    T    A        1      2        2 
   2 chr2_112094730     ZBoe    T    A        0      0        2 
   2 chr2_112094730     ZGre    T    A        0      0        2 
   2 chr2_112094730     ZHar    T    A        0      0        2 
   2 chr2_112094730   Sample    T    A        1      2        2 
   2 chr2_112096408     AAsi    A    T        0      0        2 
   2 chr2_112096408     AKia    A    T        0      0        2 
   2 chr2_112096408     AOna    A    T        0      0        2 
   2 chr2_112096408     ASom    A    T        0      0        2 
   2 chr2_112096408     HCab    A    T        1      2        2 
   2 chr2_112096408     HPrz    A    T        1      2        2 
   2 chr2_112096408     ZBoe    A    T        0      0        2 
   2 chr2_112096408     ZGre    A    T        0      0        2 
   2 chr2_112096408     ZHar    A    T        0      0        2 
   2 chr2_112096408   Sample    A    T        1      2        2 
   2 chr2_112104497     AAsi    G    T      0.5      1        2 
   2 chr2_112104497     AKia    G    T        0      0        2 
   2 chr2_112104497     AOna    G    T        0      0        2 
   2 chr2_112104497     ASom    G    T        0      0        2 
   2 chr2_112104497     HCab    G    T        0      0        2 
   2 chr2_112104497     HPrz    G    T        0      0        2 
   2 chr2_112104497     ZBoe    G    T        0      0        2 
   2 chr2_112104497     ZGre    G    T        0      0        2 
   2 chr2_112104497     ZHar    G    T        0      0        2 
   2 chr2_112104497   Sample    G    T        0      0        2 
   2 chr2_112110044     AAsi    T    G        0      0        2 
   2 chr2_112110044     AKia    T    G        0      0        2 
   2 chr2_112110044     AOna    T    G        0      0        2 
   2 chr2_112110044     ASom    T    G        0      0        2 
   2 chr2_112110044     HCab    T    G        0      0        2 
   2 chr2_112110044     HPrz    T    G        0      0        2 
   2 chr2_112110044     ZBoe    T    G        0      0        2 
   2 chr2_112110044     ZGre    T    G      0.5      1        2 
   2 chr2_112110044     ZHar    T    G        0      0        2 
   2 chr2_112110044   Sample    T    G        0      0        2 
   2 chr2_112155010     AAsi    C    G        1      2        2 
   2 chr2_112155010     AKia    C    G        0      0        2 
   2 chr2_112155010     AOna    C    G        0      0        2 
   2 chr2_112155010     ASom    C    G        1      2        2 
   2 chr2_112155010     HCab    C    G        0      0        2 
   2 chr2_112155010     HPrz    C    G        0      0        2 
   2 chr2_112155010     ZBoe    C    G        0      0        2 
   2 chr2_112155010     ZGre    C    G        0      0        2 
   2 chr2_112155010     ZHar    C    G        0      0        2 
   2 chr2_112155010   Sample    C    G        0      0        2 
   2 chr2_112156885     AAsi    T    G        0      0        2 
   2 chr2_112156885     AKia    T    G        0      0        2 
   2 chr2_112156885     AOna    T    G        0      0        2 
   2 chr2_112156885     ASom    T    G        0      0        2 
   2 chr2_112156885     HCab    T    G        0      0        2 
   2 chr2_112156885     HPrz    T    G        0      0        2 
   2 chr2_112156885     ZBoe    T    G        0      0        2 
   2 chr2_112156885     ZGre    T    G        0      0        2 
   2 chr2_112156885     ZHar    T    G      0.5      1        2 
   2 chr2_112156885   Sample    T    G        0      0        2 
   2 chr2_112158148     AAsi    C    G        0      0        2 
   2 chr2_112158148     AKia    C    G        0      0        2 
   2 chr2_112158148     AOna    C    G        0      0        2 
   2 chr2_112158148     ASom    C    G        0      0        2 
   2 chr2_112158148     HCab    C    G        1      2        2 
   2 chr2_112158148     HPrz    C    G        1      2        2 
   2 chr2_112158148     ZBoe    C    G        0      0        2 
   2 chr2_112158148     ZGre    C    G        0      0        2 
   2 chr2_112158148     ZHar    C    G        0      0        2 
   2 chr2_112158148   Sample    C    G        1      2        2 
   2 chr2_112176100     AAsi    T    G        0      0        2 
   2 chr2_112176100     AKia    T    G        0      0        2 
   2 chr2_112176100     AOna    T    G        0      0        2 
   2 chr2_112176100     ASom    T    G        0      0        2 
   2 chr2_112176100     HCab    T    G        0      0        2 
   2 chr2_112176100     HPrz    T    G      0.5      1        2 
   2 chr2_112176100     ZBoe    T    G        0      0        2 
   2 chr2_112176100     ZGre    T    G        0      0        2 
   2 chr2_112176100     ZHar    T    G        0      0        2 
   2 chr2_112176100   Sample    T    G        1      2        2 
   2 chr2_112192882     AAsi    G    C        1      2        2 
   2 chr2_112192882     AKia    G    C        1      2        2 
   2 chr2_112192882     AOna    G    C        1      2        2 
   2 chr2_112192882     ASom    G    C        1      2        2 
   2 chr2_112192882     HCab    G    C        0      0        2 
   2 chr2_112192882     HPrz    G    C        0      0        2 
   2 chr2_112192882     ZBoe    G    C        0      0        2 
   2 chr2_112192882     ZGre    G    C        0      0        2 
   2 chr2_112192882     ZHar    G    C        1      2        2 
   2 chr2_112192882   Sample    G    C        0      0        2 
   2 chr2_112213154     AAsi    C    A        0      0        2 
   2 chr2_112213154     AKia    C    A        0      0        2 
   2 chr2_112213154     AOna    C    A        0      0        2 
   2 chr2_112213154     ASom    C    A        0      0        2 
   2 chr2_112213154     HCab    C    A        0      0        2 
   2 chr2_112213154     HPrz    C    A        0      0        2 
   2 chr2_112213154     ZBoe    C    A      0.5      1        2 
   2 chr2_112213154     ZGre    C    A        0      0        2 
   2 chr2_112213154     ZHar    C    A        0      0        2 
   2 chr2_112213154   Sample    C    A        0      0        2 
   2 chr2_112248372     AAsi    C    A        1      2        2 
   2 chr2_112248372     AKia    C    A        0      0        2 
   2 chr2_112248372     AOna    C    A        0      0        2 
   2 chr2_112248372     ASom    C    A        1      2        2 
   2 chr2_112248372     HCab    C    A        0      0        2 
   2 chr2_112248372     HPrz    C    A        0      0        2 
   2 chr2_112248372     ZBoe    C    A        0      0        2 
   2 chr2_112248372     ZGre    C    A        0      0        2 
   2 chr2_112248372     ZHar    C    A        0      0        2 
   2 chr2_112248372   Sample    C    A        0      0        2 
   2 chr2_112250549     AAsi    C    A        0      0        2 
   2 chr2_112250549     AKia    C    A        0      0        2 
   2 chr2_112250549     AOna    C    A        1      2        2 
   2 chr2_112250549     ASom    C    A        0      0        2 
   2 chr2_112250549     HCab    C    A        0      0        2 
   2 chr2_112250549     HPrz    C    A        0      0        2 
   2 chr2_112250549     ZBoe    C    A        0      0        2 
   2 chr2_112250549     ZGre    C    A        0      0        2 
   2 chr2_112250549     ZHar    C    A        0      0        2 
   2 chr2_112250549   Sample    C    A        0      0        2 
   2 chr2_112262356     AAsi    G    T        0      0        2 
   2 chr2_112262356     AKia    G    T        0      0        2 
   2 chr2_112262356     AOna    G    T        0      0        2 
   2 chr2_112262356     ASom    G    T        0      0        2 
   2 chr2_112262356     HCab    G    T        1      2        2 
   2 chr2_112262356     HPrz    G    T        1      2        2 
   2 chr2_112262356     ZBoe    G    T        0      0        2 
   2 chr2_112262356     ZGre    G    T        0      0        2 
   2 chr2_112262356     ZHar    G    T        0      0        2 
   2 chr2_112262356   Sample    G    T        1      2        2 
   2 chr2_112267065     AAsi    T    A        0      0        2 
   2 chr2_112267065     AKia    T    A        0      0        2 
   2 chr2_112267065     AOna    T    A        0      0        2 
   2 chr2_112267065     ASom    T    A        0      0        2 
   2 chr2_112267065     HCab    T    A        1      2        2 
   2 chr2_112267065     HPrz    T    A        1      2        2 
   2 chr2_112267065     ZBoe    T    A        0      0        2 
   2 chr2_112267065     ZGre    T    A        0      0        2 
   2 chr2_112267065     ZHar    T    A        0      0        2 
   2 chr2_112267065   Sample    T    A        1      2        2 
   2 chr2_112320532     AAsi    G    T        0      0        2 
   2 chr2_112320532     AKia    G    T        0      0        2 
   2 chr2_112320532     AOna    G    T        1      2        2 
   2 chr2_112320532     ASom    G    T        0      0        2 
   2 chr2_112320532     HCab    G    T        0      0        2 
   2 chr2_112320532     HPrz    G    T        0      0        2 
   2 chr2_112320532     ZBoe    G    T        0      0        2 
   2 chr2_112320532     ZGre    G    T        0      0        2 
   2 chr2_112320532     ZHar    G    T        0      0        2 
   2 chr2_112320532   Sample    G    T        0      0        2 
   2 chr2_112320937     AAsi    G    C        0      0        2 
   2 chr2_112320937     AKia    G    C        0      0        2 
   2 chr2_112320937     AOna    G    C        1      2        2 
   2 chr2_112320937     ASom    G    C        0      0        2 
   2 chr2_112320937     HCab    G    C        0      0        2 
   2 chr2_112320937     HPrz    G    C        0      0        2 
   2 chr2_112320937     ZBoe    G    C        0      0        2 
   2 chr2_112320937     ZGre    G    C        0      0        2 
   2 chr2_112320937     ZHar    G    C        0      0        2 
   2 chr2_112320937   Sample    G    C        0      0        2 
   2 chr2_112334568     AAsi    C    A        0      0        2 
   2 chr2_112334568     AKia    C    A        0      0        2 
   2 chr2_112334568     AOna    C    A        0      0        2 
   2 chr2_112334568     ASom    C    A        0      0        2 
   2 chr2_112334568     HCab    C    A        1      2        2 
   2 chr2_112334568     HPrz    C    A        1      2        2 
   2 chr2_112334568     ZBoe    C    A        0      0        2 
   2 chr2_112334568     ZGre    C    A        0      0        2 
   2 chr2_112334568     ZHar    C    A        0      0        2 
   2 chr2_112334568   Sample    C    A        1      2        2 
   2 chr2_112342128     AAsi    G    T        0      0        2 
   2 chr2_112342128     AKia    G    T        0      0        2 
   2 chr2_112342128     AOna    G    T        0      0        2 
   2 chr2_112342128     ASom    G    T        0      0        2 
   2 chr2_112342128     HCab    G    T      0.5      1        2 
   2 chr2_112342128     HPrz    G    T        1      2        2 
   2 chr2_112342128     ZBoe    G    T        0      0        2 
   2 chr2_112342128     ZGre    G    T        0      0        2 
   2 chr2_112342128     ZHar    G    T        0      0        2 
   2 chr2_112342128   Sample    G    T        1      2        2 
   2 chr2_112386063     AAsi    G    T        0      0        2 
   2 chr2_112386063     AKia    G    T        0      0        2 
   2 chr2_112386063     AOna    G    T        0      0        2 
   2 chr2_112386063     ASom    G    T        0      0        2 
   2 chr2_112386063     HCab    G    T        0      0        2 
   2 chr2_112386063     HPrz    G    T      0.5      1        2 
   2 chr2_112386063     ZBoe    G    T        0      0        2 
   2 chr2_112386063     ZGre    G    T        0      0        2 
   2 chr2_112386063     ZHar    G    T        0      0        2 
   2 chr2_112386063   Sample    G    T        0      0        2 
   2 chr2_112387403     AAsi    A    C        0      0        2 
   2 chr2_112387403     AKia    A    C        0      0        2 
   2 chr2_112387403     AOna    A    C        0      0        2 
   2 chr2_112387403     ASom    A    C        0      0        2 
   2 chr2_112387403     HCab    A    C        0      0        2 
   2 chr2_112387403     HPrz    A    C        0      0        2 
   2 chr2_112387403     ZBoe    A    C        0      0        2 
   2 chr2_112387403     ZGre    A    C        0      0        2 
   2 chr2_112387403     ZHar    A    C        1      2        2 
   2 chr2_112387403   Sample    A    C        0      0        2 
   2 chr2_112388213     AAsi    C    A        0      0        2 
   2 chr2_112388213     AKia    C    A        0      0        2 
   2 chr2_112388213     AOna    C    A        0      0        2 
   2 chr2_112388213     ASom    C    A        0      0        2 
   2 chr2_112388213     HCab    C    A        0      0        2 
   2 chr2_112388213     HPrz    C    A      0.5      1        2 
   2 chr2_112388213     ZBoe    C    A        0      0        2 
   2 chr2_112388213     ZGre    C    A        0      0        2 
   2 chr2_112388213     ZHar    C    A        0      0        2 
   2 chr2_112388213   Sample    C    A        1      2        2 
   2 chr2_112398860     AAsi    A    C        0      0        2 
   2 chr2_112398860     AKia    A    C        0      0        2 
   2 chr2_112398860     AOna    A    C        0      0        2 
   2 chr2_112398860     ASom    A    C        0      0        2 
   2 chr2_112398860     HCab    A    C        1      2        2 
   2 chr2_112398860     HPrz    A    C      0.5      1        2 
   2 chr2_112398860     ZBoe    A    C        0      0        2 
   2 chr2_112398860     ZGre    A    C        0      0        2 
   2 chr2_112398860     ZHar    A    C        0      0        2 
   2 chr2_112398860   Sample    A    C        1      2        2 
   2 chr2_112415922     AAsi    T    A        0      0        2 
   2 chr2_112415922     AKia    T    A        0      0        2 
   2 chr2_112415922     AOna    T    A        0      0        2 
   2 chr2_112415922     ASom    T    A        0      0        2 
   2 chr2_112415922     HCab    T    A        0      0        2 
   2 chr2_112415922     HPrz    T    A        0      0        2 
   2 chr2_112415922     ZBoe    T    A        0      0        2 
   2 chr2_112415922     ZGre    T    A        0      0        2 
   2 chr2_112415922     ZHar    T    A      0.5      1        2 
   2 chr2_112415922   Sample    T    A        0      0        2 
   2 chr2_112417131     AAsi    G    T        0      0        2 
   2 chr2_112417131     AKia    G    T        0      0        2 
   2 chr2_112417131     AOna    G    T        0      0        2 
   2 chr2_112417131     ASom    G    T        0      0        2 
   2 chr2_112417131     HCab    G    T        0      0        2 
   2 chr2_112417131     HPrz    G    T      0.5      1        2 
   2 chr2_112417131     ZBoe    G    T        0      0        2 
   2 chr2_112417131     ZGre    G    T        0      0        2 
   2 chr2_112417131     ZHar    G    T        0      0        2 
   2 chr2_112417131   Sample    G    T        0      0        2 
   2 chr2_112464806     AAsi    A    C        0      0        2 
   2 chr2_112464806     AKia    A    C        0      0        2 
   2 chr2_112464806     AOna    A    C        0      0        2 
   2 chr2_112464806     ASom    A    C        0      0        2 
   2 chr2_112464806     HCab    A    C      0.5      1        2 
   2 chr2_112464806     HPrz    A    C        0      0        2 
   2 chr2_112464806     ZBoe    A    C        0      0        2 
   2 chr2_112464806     ZGre    A    C        0      0        2 
   2 chr2_112464806     ZHar    A    C        0      0        2 
   2 chr2_112464806   Sample    A    C        0      0        2 
   2 chr2_112494096     AAsi    A    C        0      0        2 
   2 chr2_112494096     AKia    A    C        0      0        2 
   2 chr2_112494096     AOna    A    C        0      0        2 
   2 chr2_112494096     ASom    A    C        0      0        2 
   2 chr2_112494096     HCab    A    C      0.5      1        2 
   2 chr2_112494096     HPrz    A    C        0      0        2 
   2 chr2_112494096     ZBoe    A    C        0      0        2 
   2 chr2_112494096     ZGre    A    C        0      0        2 
   2 chr2_112494096     ZHar    A    C        0      0        2 
   2 chr2_112494096   Sample    A    C        0      0        2 
   2 chr2_112505945     AAsi    T    A        0      0        2 
   2 chr2_112505945     AKia    T    A        0      0        2 
   2 chr2_112505945     AOna    T    A        0      0        2 
   2 chr2_112505945     ASom    T    A        0      0        2 
   2 chr2_112505945     HCab    T    A        0      0        2 
   2 chr2_112505945     HPrz    T    A        0      0        2 
   2 chr2_112505945     ZBoe    T    A        0      0        2 
   2 chr2_112505945     ZGre    T    A        1      2        2 
   2 chr2_112505945     ZHar    T    A        0      0        2 
   2 chr2_112505945   Sample    T    A        0      0        2 
   2 chr2_112534996     AAsi    A    C        0      0        2 
   2 chr2_112534996     AKia    A    C        0      0        2 
   2 chr2_112534996     AOna    A    C        0      0        2 
   2 chr2_112534996     ASom    A    C        0      0        2 
   2 chr2_112534996     HCab    A    C        0      0        2 
   2 chr2_112534996     HPrz    A    C        0      0        2 
   2 chr2_112534996     ZBoe    A    C        0      0        2 
   2 chr2_112534996     ZGre    A    C        1      2        2 
   2 chr2_112534996     ZHar    A    C        0      0        2 
   2 chr2_112534996   Sample    A    C        0      0        2 
   2 chr2_112539885     AAsi    C    A        0      0        2 
   2 chr2_112539885     AKia    C    A        0      0        2 
   2 chr2_112539885     AOna    C    A        0      0        2 
   2 chr2_112539885     ASom    C    A        0      0        2 
   2 chr2_112539885     HCab    C    A        0      0        2 
   2 chr2_112539885     HPrz    C    A      0.5      1        2 
   2 chr2_112539885     ZBoe    C    A        0      0        2 
   2 chr2_112539885     ZGre    C    A        0      0        2 
   2 chr2_112539885     ZHar    C    A        0      0        2 
   2 chr2_112539885   Sample    C    A        0      0        2 
   2 chr2_112547127     AAsi    A    C        0      0        2 
   2 chr2_112547127     AKia    A    C        0      0        2 
   2 chr2_112547127     AOna    A    C        0      0        2 
   2 chr2_112547127     ASom    A    C        0      0        2 
   2 chr2_112547127     HCab    A    C        0      0        2 
   2 chr2_112547127     HPrz    A    C        0      0        2 
   2 chr2_112547127     ZBoe    A    C      0.5      1        2 
   2 chr2_112547127     ZGre    A    C        0      0        2 
   2 chr2_112547127     ZHar    A    C        0      0        2 
   2 chr2_112547127   Sample    A    C        0      0        2 
   2 chr2_112547733     AAsi    A    C        0      0        2 
   2 chr2_112547733     AKia    A    C        0      0        2 
   2 chr2_112547733     AOna    A    C        0      0        2 
   2 chr2_112547733     ASom    A    C        0      0        2 
   2 chr2_112547733     HCab    A    C        1      2        2 
   2 chr2_112547733     HPrz    A    C        1      2        2 
   2 chr2_112547733     ZBoe    A    C        0      0        2 
   2 chr2_112547733     ZGre    A    C        0      0        2 
   2 chr2_112547733     ZHar    A    C        0      0        2 
   2 chr2_112547733   Sample    A    C        1      2        2 
   2 chr2_112582067     AAsi    G    C        0      0        2 
   2 chr2_112582067     AKia    G    C        0      0        2 
   2 chr2_112582067     AOna    G    C        0      0        2 
   2 chr2_112582067     ASom    G    C        0      0        2 
   2 chr2_112582067     HCab    G    C        1      2        2 
   2 chr2_112582067     HPrz    G    C        1      2        2 
   2 chr2_112582067     ZBoe    G    C        0      0        2 
   2 chr2_112582067     ZGre    G    C        0      0        2 
   2 chr2_112582067     ZHar    G    C        0      0        2 
   2 chr2_112582067   Sample    G    C        1      2        2 
   2 chr2_112599730     AAsi    T    A        0      0        2 
   2 chr2_112599730     AKia    T    A        0      0        2 
   2 chr2_112599730     AOna    T    A        0      0        2 
   2 chr2_112599730     ASom    T    A        0      0        2 
   2 chr2_112599730     HCab    T    A        1      2        2 
   2 chr2_112599730     HPrz    T    A        1      2        2 
   2 chr2_112599730     ZBoe    T    A        0      0        2 
   2 chr2_112599730     ZGre    T    A        0      0        2 
   2 chr2_112599730     ZHar    T    A        0      0        2 
   2 chr2_112599730   Sample    T    A        1      2        2 
   2 chr2_112629060     AAsi    G    C        1      2        2 
   2 chr2_112629060     AKia    G    C        0      0        2 
   2 chr2_112629060     AOna    G    C        0      0        2 
   2 chr2_112629060     ASom    G    C        1      2        2 
   2 chr2_112629060     HCab    G    C        0      0        2 
   2 chr2_112629060     HPrz    G    C        0      0        2 
   2 chr2_112629060     ZBoe    G    C        0      0        2 
   2 chr2_112629060     ZGre    G    C        0      0        2 
   2 chr2_112629060     ZHar    G    C        0      0        2 
   2 chr2_112629060   Sample    G    C        0      0        2 
   2 chr2_112675680     AAsi    A    C        0      0        2 
   2 chr2_112675680     AKia    A    C        0      0        2 
   2 chr2_112675680     AOna    A    C        1      2        2 
   2 chr2_112675680     ASom    A    C        0      0        2 
   2 chr2_112675680     HCab    A    C        0      0        2 
   2 chr2_112675680     HPrz    A    C        0      0        2 
   2 chr2_112675680     ZBoe    A    C        0      0        2 
   2 chr2_112675680     ZGre    A    C        0      0        2 
   2 chr2_112675680     ZHar    A    C        0      0        2 
   2 chr2_112675680   Sample    A    C        0      0        2 
   2 chr2_112730671     AAsi    C    A      0.5      1        2 
   2 chr2_112730671     AKia    C    A        0      0        2 
   2 chr2_112730671     AOna    C    A        0      0        2 
   2 chr2_112730671     ASom    C    A        0      0        2 
   2 chr2_112730671     HCab    C    A        0      0        2 
   2 chr2_112730671     HPrz    C    A        0      0        2 
   2 chr2_112730671     ZBoe    C    A        0      0        2 
   2 chr2_112730671     ZGre    C    A        0      0        2 
   2 chr2_112730671     ZHar    C    A        0      0        2 
   2 chr2_112730671   Sample    C    A        0      0        2 
   2 chr2_112780074     AAsi    C    G        0      0        2 
   2 chr2_112780074     AKia    C    G        0      0        2 
   2 chr2_112780074     AOna    C    G        0      0        2 
   2 chr2_112780074     ASom    C    G        0      0        2 
   2 chr2_112780074     HCab    C    G        1      2        2 
   2 chr2_112780074     HPrz    C    G        1      2        2 
   2 chr2_112780074     ZBoe    C    G        0      0        2 
   2 chr2_112780074     ZGre    C    G        0      0        2 
   2 chr2_112780074     ZHar    C    G        0      0        2 
   2 chr2_112780074   Sample    C    G        1      2        2 
   2 chr2_112783708     AAsi    C    A        0      0        2 
   2 chr2_112783708     AKia    C    A        0      0        2 
   2 chr2_112783708     AOna    C    A        1      2        2 
   2 chr2_112783708     ASom    C    A        0      0        2 
   2 chr2_112783708     HCab    C    A        0      0        2 
   2 chr2_112783708     HPrz    C    A        0      0        2 
   2 chr2_112783708     ZBoe    C    A        0      0        2 
   2 chr2_112783708     ZGre    C    A        0      0        2 
   2 chr2_112783708     ZHar    C    A        0      0        2 
   2 chr2_112783708   Sample    C    A        0      0        2 
   2 chr2_112789440     AAsi    G    T        0      0        2 
   2 chr2_112789440     AKia    G    T        0      0        2 
   2 chr2_112789440     AOna    G    T        0      0        2 
   2 chr2_112789440     ASom    G    T        0      0        2 
   2 chr2_112789440     HCab    G    T        0      0        2 
   2 chr2_112789440     HPrz    G    T      0.5      1        2 
   2 chr2_112789440     ZBoe    G    T        0      0        2 
   2 chr2_112789440     ZGre    G    T        0      0        2 
   2 chr2_112789440     ZHar    G    T        0      0        2 
   2 chr2_112789440   Sample    G    T        0      0        2 
   2 chr2_112798661     AAsi    C    A        0      0        2 
   2 chr2_112798661     AKia    C    A        0      0        2 
   2 chr2_112798661     AOna    C    A        0      0        2 
   2 chr2_112798661     ASom    C    A        0      0        2 
   2 chr2_112798661     HCab    C    A        0      0        2 
   2 chr2_112798661     HPrz    C    A        0      0        2 
   2 chr2_112798661     ZBoe    C    A        0      0        2 
   2 chr2_112798661     ZGre    C    A      0.5      1        2 
   2 chr2_112798661     ZHar    C    A        0      0        2 
   2 chr2_112798661   Sample    C    A        0      0        2 
   2 chr2_112817772     AAsi    A    C        0      0        2 
   2 chr2_112817772     AKia    A    C        0      0        2 
   2 chr2_112817772     AOna    A    C        0      0        2 
   2 chr2_112817772     ASom    A    C        0      0        2 
   2 chr2_112817772     HCab    A    C        1      2        2 
   2 chr2_112817772     HPrz    A    C        1      2        2 
   2 chr2_112817772     ZBoe    A    C        0      0        2 
   2 chr2_112817772     ZGre    A    C        0      0        2 
   2 chr2_112817772     ZHar    A    C        0      0        2 
   2 chr2_112817772   Sample    A    C        1      2        2 
   2 chr2_112837595     AAsi    C    G        0      0        2 
   2 chr2_112837595     AKia    C    G        0      0        2 
   2 chr2_112837595     AOna    C    G        0      0        2 
   2 chr2_112837595     ASom    C    G        0      0        2 
   2 chr2_112837595     HCab    C    G        1      2        2 
   2 chr2_112837595     HPrz    C    G        1      2        2 
   2 chr2_112837595     ZBoe    C    G        0      0        2 
   2 chr2_112837595     ZGre    C    G        0      0        2 
   2 chr2_112837595     ZHar    C    G        0      0        2 
   2 chr2_112837595   Sample    C    G        1      2        2 
   2 chr2_112878949     AAsi    G    T        0      0        2 
   2 chr2_112878949     AKia    G    T        0      0        2 
   2 chr2_112878949     AOna    G    T        0      0        2 
   2 chr2_112878949     ASom    G    T      0.5      1        2 
   2 chr2_112878949     HCab    G    T        0      0        2 
   2 chr2_112878949     HPrz    G    T        0      0        2 
   2 chr2_112878949     ZBoe    G    T        0      0        2 
   2 chr2_112878949     ZGre    G    T        0      0        2 
   2 chr2_112878949     ZHar    G    T        0      0        2 
   2 chr2_112878949   Sample    G    T        0      0        2 
   2 chr2_112893048     AAsi    G    C        0      0        2 
   2 chr2_112893048     AKia    G    C        0      0        2 
   2 chr2_112893048     AOna    G    C        0      0        2 
   2 chr2_112893048     ASom    G    C        0      0        2 
   2 chr2_112893048     HCab    G    C        0      0        2 
   2 chr2_112893048     HPrz    G    C        0      0        2 
   2 chr2_112893048     ZBoe    G    C        0      0        2 
   2 chr2_112893048     ZGre    G    C      0.5      1        2 
   2 chr2_112893048     ZHar    G    C        0      0        2 
   2 chr2_112893048   Sample    G    C        0      0        2 
   2 chr2_112894395     AAsi    A    C        0      0        2 
   2 chr2_112894395     AKia    A    C        0      0        2 
   2 chr2_112894395     AOna    A    C        0      0        2 
   2 chr2_112894395     ASom    A    C        0      0        2 
   2 chr2_112894395     HCab    A    C        1      2        2 
   2 chr2_112894395     HPrz    A    C        1      2        2 
   2 chr2_112894395     ZBoe    A    C        0      0        2 
   2 chr2_112894395     ZGre    A    C        0      0        2 
   2 chr2_112894395     ZHar    A    C        0      0        2 
   2 chr2_112894395   Sample    A    C        1      2        2 
   2 chr2_112934201     AAsi    A    C        0      0        2 
   2 chr2_112934201     AKia    A    C        0      0        2 
   2 chr2_112934201     AOna    A    C        0      0        2 
   2 chr2_112934201     ASom    A    C        0      0        2 
   2 chr2_112934201     HCab    A    C        0      0        2 
   2 chr2_112934201     HPrz    A    C        0      0        2 
   2 chr2_112934201     ZBoe    A    C        0      0        2 
   2 chr2_112934201     ZGre    A    C      0.5      1        2 
   2 chr2_112934201     ZHar    A    C        0      0        2 
   2 chr2_112934201   Sample    A    C        0      0        2 
   2 chr2_112936941     AAsi    A    C        0      0        2 
   2 chr2_112936941     AKia    A    C        1      2        2 
   2 chr2_112936941     AOna    A    C        1      2        2 
   2 chr2_112936941     ASom    A    C        0      0        2 
   2 chr2_112936941     HCab    A    C        0      0        2 
   2 chr2_112936941     HPrz    A    C        0      0        2 
   2 chr2_112936941     ZBoe    A    C        0      0        2 
   2 chr2_112936941     ZGre    A    C        0      0        2 
   2 chr2_112936941     ZHar    A    C        0      0        2 
   2 chr2_112936941   Sample    A    C        0      0        2 
   2 chr2_112940830     AAsi    T    G        0      0        2 
   2 chr2_112940830     AKia    T    G      0.5      1        2 
   2 chr2_112940830     AOna    T    G        0      0        2 
   2 chr2_112940830     ASom    T    G        0      0        2 
   2 chr2_112940830     HCab    T    G        0      0        2 
   2 chr2_112940830     HPrz    T    G        0      0        2 
   2 chr2_112940830     ZBoe    T    G        0      0        2 
   2 chr2_112940830     ZGre    T    G        0      0        2 
   2 chr2_112940830     ZHar    T    G        0      0        2 
   2 chr2_112940830   Sample    T    G        0      0        2 
   2 chr2_112964414     AAsi    T    A        1      2        2 
   2 chr2_112964414     AKia    T    A        0      0        2 
   2 chr2_112964414     AOna    T    A        0      0        2 
   2 chr2_112964414     ASom    T    A        1      2        2 
   2 chr2_112964414     HCab    T    A        0      0        2 
   2 chr2_112964414     HPrz    T    A        0      0        2 
   2 chr2_112964414     ZBoe    T    A        0      0        2 
   2 chr2_112964414     ZGre    T    A        0      0        2 
   2 chr2_112964414     ZHar    T    A        0      0        2 
   2 chr2_112964414   Sample    T    A        0      0        2 
   2 chr2_112991651     AAsi    G    C        0      0        2 
   2 chr2_112991651     AKia    G    C        0      0        2 
   2 chr2_112991651     AOna    G    C        0      0        2 
   2 chr2_112991651     ASom    G    C        0      0        2 
   2 chr2_112991651     HCab    G    C        1      2        2 
   2 chr2_112991651     HPrz    G    C        1      2        2 
   2 chr2_112991651     ZBoe    G    C        0      0        2 
   2 chr2_112991651     ZGre    G    C        0      0        2 
   2 chr2_112991651     ZHar    G    C        0      0        2 
   2 chr2_112991651   Sample    G    C        1      2        2 
   2 chr2_112997043     AAsi    A    T        0      0        2 
   2 chr2_112997043     AKia    A    T        0      0        2 
   2 chr2_112997043     AOna    A    T        0      0        2 
   2 chr2_112997043     ASom    A    T        0      0        2 
   2 chr2_112997043     HCab    A    T        0      0        2 
   2 chr2_112997043     HPrz    A    T        0      0        2 
   2 chr2_112997043     ZBoe    A    T        0      0        2 
   2 chr2_112997043     ZGre    A    T        1      2        2 
   2 chr2_112997043     ZHar    A    T        0      0        2 
   2 chr2_112997043   Sample    A    T        0      0        2 
   2 chr2_112998483     AAsi    G    T        0      0        2 
   2 chr2_112998483     AKia    G    T        0      0        2 
   2 chr2_112998483     AOna    G    T        1      2        2 
   2 chr2_112998483     ASom    G    T        0      0        2 
   2 chr2_112998483     HCab    G    T        0      0        2 
   2 chr2_112998483     HPrz    G    T        0      0        2 
   2 chr2_112998483     ZBoe    G    T        0      0        2 
   2 chr2_112998483     ZGre    G    T        0      0        2 
   2 chr2_112998483     ZHar    G    T        0      0        2 
   2 chr2_112998483   Sample    G    T        0      0        2 
   2 chr2_113017881     AAsi    A    T        0      0        2 
   2 chr2_113017881     AKia    A    T        0      0        2 
   2 chr2_113017881     AOna    A    T        1      2        2 
   2 chr2_113017881     ASom    A    T        0      0        2 
   2 chr2_113017881     HCab    A    T        0      0        2 
   2 chr2_113017881     HPrz    A    T        0      0        2 
   2 chr2_113017881     ZBoe    A    T        0      0        2 
   2 chr2_113017881     ZGre    A    T        0      0        2 
   2 chr2_113017881     ZHar    A    T        0      0        2 
   2 chr2_113017881   Sample    A    T        0      0        2 
   2 chr2_113028670     AAsi    G    T        0      0        2 
   2 chr2_113028670     AKia    G    T        1      2        2 
   2 chr2_113028670     AOna    G    T        0      0        2 
   2 chr2_113028670     ASom    G    T        0      0        2 
   2 chr2_113028670     HCab    G    T        0      0        2 
   2 chr2_113028670     HPrz    G    T        0      0        2 
   2 chr2_113028670     ZBoe    G    T        0      0        2 
   2 chr2_113028670     ZGre    G    T        0      0        2 
   2 chr2_113028670     ZHar    G    T        0      0        2 
   2 chr2_113028670   Sample    G    T        0      0        2 
   2 chr2_113049445     AAsi    G    T        0      0        2 
   2 chr2_113049445     AKia    G    T        0      0        2 
   2 chr2_113049445     AOna    G    T        0      0        2 
   2 chr2_113049445     ASom    G    T        0      0        2 
   2 chr2_113049445     HCab    G    T        1      2        2 
   2 chr2_113049445     HPrz    G    T        1      2        2 
   2 chr2_113049445     ZBoe    G    T        0      0        2 
   2 chr2_113049445     ZGre    G    T        0      0        2 
   2 chr2_113049445     ZHar    G    T        0      0        2 
   2 chr2_113049445   Sample    G    T        1      2        2 
   2 chr2_113075167     AAsi    G    T        0      0        2 
   2 chr2_113075167     AKia    G    T        0      0        2 
   2 chr2_113075167     AOna    G    T        1      2        2 
   2 chr2_113075167     ASom    G    T        0      0        2 
   2 chr2_113075167     HCab    G    T        0      0        2 
   2 chr2_113075167     HPrz    G    T        0      0        2 
   2 chr2_113075167     ZBoe    G    T        0      0        2 
   2 chr2_113075167     ZGre    G    T        0      0        2 
   2 chr2_113075167     ZHar    G    T        0      0        2 
   2 chr2_113075167   Sample    G    T        0      0        2 
   2 chr2_113096086     AAsi    C    G        0      0        2 
   2 chr2_113096086     AKia    C    G        0      0        2 
   2 chr2_113096086     AOna    C    G        0      0        2 
   2 chr2_113096086     ASom    C    G        0      0        2 
   2 chr2_113096086     HCab    C    G        1      2        2 
   2 chr2_113096086     HPrz    C    G        1      2        2 
   2 chr2_113096086     ZBoe    C    G        0      0        2 
   2 chr2_113096086     ZGre    C    G        0      0        2 
   2 chr2_113096086     ZHar    C    G        0      0        2 
   2 chr2_113096086   Sample    C    G        1      2        2 
   2 chr2_113116888     AAsi    G    T        0      0        2 
   2 chr2_113116888     AKia    G    T        0      0        2 
   2 chr2_113116888     AOna    G    T        1      2        2 
   2 chr2_113116888     ASom    G    T        0      0        2 
   2 chr2_113116888     HCab    G    T        0      0        2 
   2 chr2_113116888     HPrz    G    T        0      0        2 
   2 chr2_113116888     ZBoe    G    T        0      0        2 
   2 chr2_113116888     ZGre    G    T        0      0        2 
   2 chr2_113116888     ZHar    G    T        0      0        2 
   2 chr2_113116888   Sample    G    T        0      0        2 
   2 chr2_113127411     AAsi    G    C        0      0        2 
   2 chr2_113127411     AKia    G    C        0      0        2 
   2 chr2_113127411     AOna    G    C        0      0        2 
   2 chr2_113127411     ASom    G    C        0      0        2 
   2 chr2_113127411     HCab    G    C        0      0        2 
   2 chr2_113127411     HPrz    G    C        0      0        2 
   2 chr2_113127411     ZBoe    G    C        0      0        2 
   2 chr2_113127411     ZGre    G    C        0      0        2 
   2 chr2_113127411     ZHar    G    C        1      2        2 
   2 chr2_113127411   Sample    G    C        0      0        2 
   2 chr2_113147511     AAsi    G    T        0      0        2 
   2 chr2_113147511     AKia    G    T      0.5      1        2 
   2 chr2_113147511     AOna    G    T        0      0        2 
   2 chr2_113147511     ASom    G    T        0      0        2 
   2 chr2_113147511     HCab    G    T        1      2        2 
   2 chr2_113147511     HPrz    G    T        1      2        2 
   2 chr2_113147511     ZBoe    G    T        0      0        2 
   2 chr2_113147511     ZGre    G    T        0      0        2 
   2 chr2_113147511     ZHar    G    T        0      0        2 
   2 chr2_113147511   Sample    G    T        1      2        2 
   2 chr2_113155411     AAsi    C    G        0      0        2 
   2 chr2_113155411     AKia    C    G        0      0        2 
   2 chr2_113155411     AOna    C    G        0      0        2 
   2 chr2_113155411     ASom    C    G        0      0        2 
   2 chr2_113155411     HCab    C    G        1      2        2 
   2 chr2_113155411     HPrz    C    G        1      2        2 
   2 chr2_113155411     ZBoe    C    G        0      0        2 
   2 chr2_113155411     ZGre    C    G        0      0        2 
   2 chr2_113155411     ZHar    C    G        0      0        2 
   2 chr2_113155411   Sample    C    G        1      2        2 
   2 chr2_113191655     AAsi    C    A        0      0        2 
   2 chr2_113191655     AKia    C    A        0      0        2 
   2 chr2_113191655     AOna    C    A        0      0        2 
   2 chr2_113191655     ASom    C    A        0      0        2 
   2 chr2_113191655     HCab    C    A        1      2        2 
   2 chr2_113191655     HPrz    C    A        1      2        2 
   2 chr2_113191655     ZBoe    C    A        0      0        2 
   2 chr2_113191655     ZGre    C    A        0      0        2 
   2 chr2_113191655     ZHar    C    A        0      0        2 
   2 chr2_113191655   Sample    C    A        1      2        2 
   2 chr2_113207102     AAsi    C    G        0      0        2 
   2 chr2_113207102     AKia    C    G        1      2        2 
   2 chr2_113207102     AOna    C    G        1      2        2 
   2 chr2_113207102     ASom    C    G        0      0        2 
   2 chr2_113207102     HCab    C    G        0      0        2 
   2 chr2_113207102     HPrz    C    G        0      0        2 
   2 chr2_113207102     ZBoe    C    G        0      0        2 
   2 chr2_113207102     ZGre    C    G        0      0        2 
   2 chr2_113207102     ZHar    C    G        0      0        2 
   2 chr2_113207102   Sample    C    G        0      0        2 
   2 chr2_113239622     AAsi    C    A        0      0        2 
   2 chr2_113239622     AKia    C    A        0      0        2 
   2 chr2_113239622     AOna    C    A        0      0        2 
   2 chr2_113239622     ASom    C    A        0      0        2 
   2 chr2_113239622     HCab    C    A        0      0        2 
   2 chr2_113239622     HPrz    C    A        0      0        2 
   2 chr2_113239622     ZBoe    C    A      0.5      1        2 
   2 chr2_113239622     ZGre    C    A        0      0        2 
   2 chr2_113239622     ZHar    C    A        0      0        2 
   2 chr2_113239622   Sample    C    A        0      0        2 
   2 chr2_113261189     AAsi    T    G        0      0        2 
   2 chr2_113261189     AKia    T    G        0      0        2 
   2 chr2_113261189     AOna    T    G        0      0        2 
   2 chr2_113261189     ASom    T    G        0      0        2 
   2 chr2_113261189     HCab    T    G        0      0        2 
   2 chr2_113261189     HPrz    T    G        0      0        2 
   2 chr2_113261189     ZBoe    T    G        0      0        2 
   2 chr2_113261189     ZGre    T    G        1      2        2 
   2 chr2_113261189     ZHar    T    G        0      0        2 
   2 chr2_113261189   Sample    T    G        0      0        2 
   2 chr2_113261287     AAsi    A    C        0      0        2 
   2 chr2_113261287     AKia    A    C        0      0        2 
   2 chr2_113261287     AOna    A    C        0      0        2 
   2 chr2_113261287     ASom    A    C        0      0        2 
   2 chr2_113261287     HCab    A    C        0      0        2 
   2 chr2_113261287     HPrz    A    C      0.5      1        2 
   2 chr2_113261287     ZBoe    A    C        0      0        2 
   2 chr2_113261287     ZGre    A    C        0      0        2 
   2 chr2_113261287     ZHar    A    C        0      0        2 
   2 chr2_113261287   Sample    A    C        0      0        2 
   2 chr2_113262327     AAsi    C    A        0      0        2 
   2 chr2_113262327     AKia    C    A        0      0        2 
   2 chr2_113262327     AOna    C    A        0      0        2 
   2 chr2_113262327     ASom    C    A        0      0        2 
   2 chr2_113262327     HCab    C    A        0      0        2 
   2 chr2_113262327     HPrz    C    A      0.5      1        2 
   2 chr2_113262327     ZBoe    C    A        0      0        2 
   2 chr2_113262327     ZGre    C    A        0      0        2 
   2 chr2_113262327     ZHar    C    A        0      0        2 
   2 chr2_113262327   Sample    C    A        1      2        2 
   2 chr2_113266114     AAsi    A    C        0      0        2 
   2 chr2_113266114     AKia    A    C        0      0        2 
   2 chr2_113266114     AOna    A    C        0      0        2 
   2 chr2_113266114     ASom    A    C        0      0        2 
   2 chr2_113266114     HCab    A    C        1      2        2 
   2 chr2_113266114     HPrz    A    C      0.5      1        2 
   2 chr2_113266114     ZBoe    A    C        0      0        2 
   2 chr2_113266114     ZGre    A    C        0      0        2 
   2 chr2_113266114     ZHar    A    C        0      0        2 
   2 chr2_113266114   Sample    A    C        0      0        2 
   2 chr2_113269539     AAsi    A    C        0      0        2 
   2 chr2_113269539     AKia    A    C        0      0        2 
   2 chr2_113269539     AOna    A    C        0      0        2 
   2 chr2_113269539     ASom    A    C        0      0        2 
   2 chr2_113269539     HCab    A    C        0      0        2 
   2 chr2_113269539     HPrz    A    C        0      0        2 
   2 chr2_113269539     ZBoe    A    C        1      2        2 
   2 chr2_113269539     ZGre    A    C        1      2        2 
   2 chr2_113269539     ZHar    A    C        0      0        2 
   2 chr2_113269539   Sample    A    C        0      0        2 
   2 chr2_113278138     AAsi    G    T        0      0        2 
   2 chr2_113278138     AKia    G    T      0.5      1        2 
   2 chr2_113278138     AOna    G    T        0      0        2 
   2 chr2_113278138     ASom    G    T        0      0        2 
   2 chr2_113278138     HCab    G    T        0      0        2 
   2 chr2_113278138     HPrz    G    T        0      0        2 
   2 chr2_113278138     ZBoe    G    T        0      0        2 
   2 chr2_113278138     ZGre    G    T        0      0        2 
   2 chr2_113278138     ZHar    G    T        0      0        2 
   2 chr2_113278138   Sample    G    T        0      0        2 
   2 chr2_113283863     AAsi    T    G        0      0        2 
   2 chr2_113283863     AKia    T    G        0      0        2 
   2 chr2_113283863     AOna    T    G        0      0        2 
   2 chr2_113283863     ASom    T    G        0      0        2 
   2 chr2_113283863     HCab    T    G        0      0        2 
   2 chr2_113283863     HPrz    T    G        0      0        2 
   2 chr2_113283863     ZBoe    T    G        1      2        2 
   2 chr2_113283863     ZGre    T    G        0      0        2 
   2 chr2_113283863     ZHar    T    G        0      0        2 
   2 chr2_113283863   Sample    T    G        0      0        2 
   2 chr2_113317323     AAsi    T    A      0.5      1        2 
   2 chr2_113317323     AKia    T    A        0      0        2 
   2 chr2_113317323     AOna    T    A        0      0        2 
   2 chr2_113317323     ASom    T    A      0.5      1        2 
   2 chr2_113317323     HCab    T    A        0      0        2 
   2 chr2_113317323     HPrz    T    A        0      0        2 
   2 chr2_113317323     ZBoe    T    A        0      0        2 
   2 chr2_113317323     ZGre    T    A        0      0        2 
   2 chr2_113317323     ZHar    T    A        0      0        2 
   2 chr2_113317323   Sample    T    A        0      0        2 
   2 chr2_113324353     AAsi    A    C        0      0        2 
   2 chr2_113324353     AKia    A    C        0      0        2 
   2 chr2_113324353     AOna    A    C        0      0        2 
   2 chr2_113324353     ASom    A    C        0      0        2 
   2 chr2_113324353     HCab    A    C        1      2        2 
   2 chr2_113324353     HPrz    A    C        0      0        2 
   2 chr2_113324353     ZBoe    A    C        0      0        2 
   2 chr2_113324353     ZGre    A    C        0      0        2 
   2 chr2_113324353     ZHar    A    C        0      0        2 
   2 chr2_113324353   Sample    A    C        0      0        2 
   2 chr2_113341142     AAsi    A    C        0      0        2 
   2 chr2_113341142     AKia    A    C        0      0        2 
   2 chr2_113341142     AOna    A    C        0      0        2 
   2 chr2_113341142     ASom    A    C        0      0        2 
   2 chr2_113341142     HCab    A    C        0      0        2 
   2 chr2_113341142     HPrz    A    C        0      0        2 
   2 chr2_113341142     ZBoe    A    C      0.5      1        2 
   2 chr2_113341142     ZGre    A    C        0      0        2 
   2 chr2_113341142     ZHar    A    C        0      0        2 
   2 chr2_113341142   Sample    A    C        0      0        2 
   2 chr2_113349546     AAsi    G    C        0      0        2 
   2 chr2_113349546     AKia    G    C        0      0        2 
   2 chr2_113349546     AOna    G    C        1      2        2 
   2 chr2_113349546     ASom    G    C        0      0        2 
   2 chr2_113349546     HCab    G    C        0      0        2 
   2 chr2_113349546     HPrz    G    C        0      0        2 
   2 chr2_113349546     ZBoe    G    C        0      0        2 
   2 chr2_113349546     ZGre    G    C        0      0        2 
   2 chr2_113349546     ZHar    G    C        0      0        2 
   2 chr2_113349546   Sample    G    C        0      0        2 
   2 chr2_113372754     AAsi    C    G        0      0        2 
   2 chr2_113372754     AKia    C    G        0      0        2 
   2 chr2_113372754     AOna    C    G        0      0        2 
   2 chr2_113372754     ASom    C    G        1      2        2 
   2 chr2_113372754     HCab    C    G        0      0        2 
   2 chr2_113372754     HPrz    C    G        0      0        2 
   2 chr2_113372754     ZBoe    C    G        0      0        2 
   2 chr2_113372754     ZGre    C    G        0      0        2 
   2 chr2_113372754     ZHar    C    G        0      0        2 
   2 chr2_113372754   Sample    C    G        0      0        2 
   2 chr2_113384110     AAsi    A    C        0      0        2 
   2 chr2_113384110     AKia    A    C        0      0        2 
   2 chr2_113384110     AOna    A    C        0      0        2 
   2 chr2_113384110     ASom    A    C        0      0        2 
   2 chr2_113384110     HCab    A    C        0      0        2 
   2 chr2_113384110     HPrz    A    C        0      0        2 
   2 chr2_113384110     ZBoe    A    C        0      0        2 
   2 chr2_113384110     ZGre    A    C        0      0        2 
   2 chr2_113384110     ZHar    A    C        1      2        2 
   2 chr2_113384110   Sample    A    C        0      0        2 
   2 chr2_113432971     AAsi    T    G        0      0        2 
   2 chr2_113432971     AKia    T    G        0      0        2 
   2 chr2_113432971     AOna    T    G        0      0        2 
   2 chr2_113432971     ASom    T    G        0      0        2 
   2 chr2_113432971     HCab    T    G        0      0        2 
   2 chr2_113432971     HPrz    T    G        0      0        2 
   2 chr2_113432971     ZBoe    T    G        1      2        2 
   2 chr2_113432971     ZGre    T    G        1      2        2 
   2 chr2_113432971     ZHar    T    G        1      2        2 
   2 chr2_113432971   Sample    T    G        0      0        2 
   2 chr2_113434689     AAsi    T    G        0      0        2 
   2 chr2_113434689     AKia    T    G        0      0        2 
   2 chr2_113434689     AOna    T    G        0      0        2 
   2 chr2_113434689     ASom    T    G        0      0        2 
   2 chr2_113434689     HCab    T    G        0      0        2 
   2 chr2_113434689     HPrz    T    G        0      0        2 
   2 chr2_113434689     ZBoe    T    G      0.5      1        2 
   2 chr2_113434689     ZGre    T    G        0      0        2 
   2 chr2_113434689     ZHar    T    G        0      0        2 
   2 chr2_113434689   Sample    T    G        0      0        2 
   2 chr2_113446552     AAsi    C    A      0.5      1        2 
   2 chr2_113446552     AKia    C    A        0      0        2 
   2 chr2_113446552     AOna    C    A        0      0        2 
   2 chr2_113446552     ASom    C    A        0      0        2 
   2 chr2_113446552     HCab    C    A        0      0        2 
   2 chr2_113446552     HPrz    C    A        0      0        2 
   2 chr2_113446552     ZBoe    C    A        0      0        2 
   2 chr2_113446552     ZGre    C    A        0      0        2 
   2 chr2_113446552     ZHar    C    A        0      0        2 
   2 chr2_113446552   Sample    C    A        0      0        2 
   2 chr2_113452780     AAsi    C    A        0      0        2 
   2 chr2_113452780     AKia    C    A        0      0        2 
   2 chr2_113452780     AOna    C    A        0      0        2 
   2 chr2_113452780     ASom    C    A        0      0        2 
   2 chr2_113452780     HCab    C    A        1      2        2 
   2 chr2_113452780     HPrz    C    A        1      2        2 
   2 chr2_113452780     ZBoe    C    A        0      0        2 
   2 chr2_113452780     ZGre    C    A        0      0        2 
   2 chr2_113452780     ZHar    C    A        0      0        2 
   2 chr2_113452780   Sample    C    A        1      2        2 
   2 chr2_113461495     AAsi    G    T        1      2        2 
   2 chr2_113461495     AKia    G    T        1      2        2 
   2 chr2_113461495     AOna    G    T        1      2        2 
   2 chr2_113461495     ASom    G    T        1      2        2 
   2 chr2_113461495     HCab    G    T        0      0        2 
   2 chr2_113461495     HPrz    G    T        0      0        2 
   2 chr2_113461495     ZBoe    G    T        0      0        2 
   2 chr2_113461495     ZGre    G    T        0      0        2 
   2 chr2_113461495     ZHar    G    T        0      0        2 
   2 chr2_113461495   Sample    G    T        0      0        2 
   2 chr2_113473507     AAsi    A    T        0      0        2 
   2 chr2_113473507     AKia    A    T        0      0        2 
   2 chr2_113473507     AOna    A    T        0      0        2 
   2 chr2_113473507     ASom    A    T        0      0        2 
   2 chr2_113473507     HCab    A    T        1      2        2 
   2 chr2_113473507     HPrz    A    T        1      2        2 
   2 chr2_113473507     ZBoe    A    T        0      0        2 
   2 chr2_113473507     ZGre    A    T        0      0        2 
   2 chr2_113473507     ZHar    A    T        0      0        2 
   2 chr2_113473507   Sample    A    T        1      2        2 
   2 chr2_113492640     AAsi    G    C        0      0        2 
   2 chr2_113492640     AKia    G    C        0      0        2 
   2 chr2_113492640     AOna    G    C        0      0        2 
   2 chr2_113492640     ASom    G    C        0      0        2 
   2 chr2_113492640     HCab    G    C        1      2        2 
   2 chr2_113492640     HPrz    G    C        1      2        2 
   2 chr2_113492640     ZBoe    G    C        0      0        2 
   2 chr2_113492640     ZGre    G    C        0      0        2 
   2 chr2_113492640     ZHar    G    C        0      0        2 
   2 chr2_113492640   Sample    G    C        1      2        2 
   2 chr2_113510143     AAsi    G    C        0      0        2 
   2 chr2_113510143     AKia    G    C        0      0        2 
   2 chr2_113510143     AOna    G    C        0      0        2 
   2 chr2_113510143     ASom    G    C        0      0        2 
   2 chr2_113510143     HCab    G    C        0      0        2 
   2 chr2_113510143     HPrz    G    C        0      0        2 
   2 chr2_113510143     ZBoe    G    C        0      0        2 
   2 chr2_113510143     ZGre    G    C        0      0        2 
   2 chr2_113510143     ZHar    G    C        1      2        2 
   2 chr2_113510143   Sample    G    C        0      0        2 
   2 chr2_113543945     AAsi    C    G        0      0        2 
   2 chr2_113543945     AKia    C    G        0      0        2 
   2 chr2_113543945     AOna    C    G        0      0        2 
   2 chr2_113543945     ASom    C    G        0      0        2 
   2 chr2_113543945     HCab    C    G        0      0        2 
   2 chr2_113543945     HPrz    C    G        0      0        2 
   2 chr2_113543945     ZBoe    C    G        0      0        2 
   2 chr2_113543945     ZGre    C    G        0      0        2 
   2 chr2_113543945     ZHar    C    G        1      2        2 
   2 chr2_113543945   Sample    C    G        0      0        2 
   2 chr2_113580672     AAsi    G    T        0      0        2 
   2 chr2_113580672     AKia    G    T        0      0        2 
   2 chr2_113580672     AOna    G    T        1      2        2 
   2 chr2_113580672     ASom    G    T        0      0        2 
   2 chr2_113580672     HCab    G    T        0      0        2 
   2 chr2_113580672     HPrz    G    T        0      0        2 
   2 chr2_113580672     ZBoe    G    T        0      0        2 
   2 chr2_113580672     ZGre    G    T        0      0        2 
   2 chr2_113580672     ZHar    G    T        0      0        2 
   2 chr2_113580672   Sample    G    T        0      0        2 
   2 chr2_113638742     AAsi    C    G        0      0        2 
   2 chr2_113638742     AKia    C    G        0      0        2 
   2 chr2_113638742     AOna    C    G        0      0        2 
   2 chr2_113638742     ASom    C    G        0      0        2 
   2 chr2_113638742     HCab    C    G        1      2        2 
   2 chr2_113638742     HPrz    C    G        1      2        2 
   2 chr2_113638742     ZBoe    C    G        0      0        2 
   2 chr2_113638742     ZGre    C    G        0      0        2 
   2 chr2_113638742     ZHar    C    G        0      0        2 
   2 chr2_113638742   Sample    C    G        1      2        2 
   2 chr2_113646764     AAsi    A    C        0      0        2 
   2 chr2_113646764     AKia    A    C        0      0        2 
   2 chr2_113646764     AOna    A    C        0      0        2 
   2 chr2_113646764     ASom    A    C        0      0        2 
   2 chr2_113646764     HCab    A    C        1      2        2 
   2 chr2_113646764     HPrz    A    C        1      2        2 
   2 chr2_113646764     ZBoe    A    C        0      0        2 
   2 chr2_113646764     ZGre    A    C        0      0        2 
   2 chr2_113646764     ZHar    A    C        0      0        2 
   2 chr2_113646764   Sample    A    C        1      2        2 
   2 chr2_113667002     AAsi    A    C        0      0        2 
   2 chr2_113667002     AKia    A    C        0      0        2 
   2 chr2_113667002     AOna    A    C        0      0        2 
   2 chr2_113667002     ASom    A    C        0      0        2 
   2 chr2_113667002     HCab    A    C        1      2        2 
   2 chr2_113667002     HPrz    A    C        1      2        2 
   2 chr2_113667002     ZBoe    A    C        0      0        2 
   2 chr2_113667002     ZGre    A    C        0      0        2 
   2 chr2_113667002     ZHar    A    C        0      0        2 
   2 chr2_113667002   Sample    A    C        1      2        2 
   2 chr2_113668843     AAsi    C    A        0      0        2 
   2 chr2_113668843     AKia    C    A        0      0        2 
   2 chr2_113668843     AOna    C    A        0      0        2 
   2 chr2_113668843     ASom    C    A        0      0        2 
   2 chr2_113668843     HCab    C    A        0      0        2 
   2 chr2_113668843     HPrz    C    A        0      0        2 
   2 chr2_113668843     ZBoe    C    A        0      0        2 
   2 chr2_113668843     ZGre    C    A        0      0        2 
   2 chr2_113668843     ZHar    C    A        1      2        2 
   2 chr2_113668843   Sample    C    A        0      0        2 
   2 chr2_113672146     AAsi    G    T        0      0        2 
   2 chr2_113672146     AKia    G    T        0      0        2 
   2 chr2_113672146     AOna    G    T        0      0        2 
   2 chr2_113672146     ASom    G    T        0      0        2 
   2 chr2_113672146     HCab    G    T        1      2        2 
   2 chr2_113672146     HPrz    G    T        1      2        2 
   2 chr2_113672146     ZBoe    G    T        0      0        2 
   2 chr2_113672146     ZGre    G    T        0      0        2 
   2 chr2_113672146     ZHar    G    T        0      0        2 
   2 chr2_113672146   Sample    G    T        1      2        2 
   2 chr2_113685748     AAsi    T    G        0      0        2 
   2 chr2_113685748     AKia    T    G        0      0        2 
   2 chr2_113685748     AOna    T    G        0      0        2 
   2 chr2_113685748     ASom    T    G        0      0        2 
   2 chr2_113685748     HCab    T    G        1      2        2 
   2 chr2_113685748     HPrz    T    G        1      2        2 
   2 chr2_113685748     ZBoe    T    G        0      0        2 
   2 chr2_113685748     ZGre    T    G        0      0        2 
   2 chr2_113685748     ZHar    T    G        0      0        2 
   2 chr2_113685748   Sample    T    G        1      2        2 
   2 chr2_113691388     AAsi    G    C        0      0        2 
   2 chr2_113691388     AKia    G    C        0      0        2 
   2 chr2_113691388     AOna    G    C        0      0        2 
   2 chr2_113691388     ASom    G    C        0      0        2 
   2 chr2_113691388     HCab    G    C        0      0        2 
   2 chr2_113691388     HPrz    G    C        0      0        2 
   2 chr2_113691388     ZBoe    G    C        0      0        2 
   2 chr2_113691388     ZGre    G    C        0      0        2 
   2 chr2_113691388     ZHar    G    C        1      2        2 
   2 chr2_113691388   Sample    G    C        0      0        2 
   2 chr2_113709146     AAsi    T    G        1      2        2 
   2 chr2_113709146     AKia    T    G        0      0        2 
   2 chr2_113709146     AOna    T    G        0      0        2 
   2 chr2_113709146     ASom    T    G        1      2        2 
   2 chr2_113709146     HCab    T    G        0      0        2 
   2 chr2_113709146     HPrz    T    G        0      0        2 
   2 chr2_113709146     ZBoe    T    G        0      0        2 
   2 chr2_113709146     ZGre    T    G        0      0        2 
   2 chr2_113709146     ZHar    T    G        0      0        2 
   2 chr2_113709146   Sample    T    G        0      0        2 
   2 chr2_113714445     AAsi    A    T        0      0        2 
   2 chr2_113714445     AKia    A    T        0      0        2 
   2 chr2_113714445     AOna    A    T        0      0        2 
   2 chr2_113714445     ASom    A    T        0      0        2 
   2 chr2_113714445     HCab    A    T        0      0        2 
   2 chr2_113714445     HPrz    A    T        0      0        2 
   2 chr2_113714445     ZBoe    A    T        1      2        2 
   2 chr2_113714445     ZGre    A    T        1      2        2 
   2 chr2_113714445     ZHar    A    T        1      2        2 
   2 chr2_113714445   Sample    A    T        0      0        2 
   2 chr2_113714847     AAsi    C    A        0      0        2 
   2 chr2_113714847     AKia    C    A        0      0        2 
   2 chr2_113714847     AOna    C    A        0      0        2 
   2 chr2_113714847     ASom    C    A        0      0        2 
   2 chr2_113714847     HCab    C    A      0.5      1        2 
   2 chr2_113714847     HPrz    C    A      0.5      1        2 
   2 chr2_113714847     ZBoe    C    A        0      0        2 
   2 chr2_113714847     ZGre    C    A        0      0        2 
   2 chr2_113714847     ZHar    C    A        0      0        2 
   2 chr2_113714847   Sample    C    A        1      2        2 
   2 chr2_113725775     AAsi    C    G        0      0        2 
   2 chr2_113725775     AKia    C    G      0.5      1        2 
   2 chr2_113725775     AOna    C    G        0      0        2 
   2 chr2_113725775     ASom    C    G        0      0        2 
   2 chr2_113725775     HCab    C    G        0      0        2 
   2 chr2_113725775     HPrz    C    G        0      0        2 
   2 chr2_113725775     ZBoe    C    G        1      2        2 
   2 chr2_113725775     ZGre    C    G        1      2        2 
   2 chr2_113725775     ZHar    C    G        1      2        2 
   2 chr2_113725775   Sample    C    G        0      0        2 
   2 chr2_113729922     AAsi    C    G        0      0        2 
   2 chr2_113729922     AKia    C    G      0.5      1        2 
   2 chr2_113729922     AOna    C    G        0      0        2 
   2 chr2_113729922     ASom    C    G        0      0        2 
   2 chr2_113729922     HCab    C    G        0      0        2 
   2 chr2_113729922     HPrz    C    G        0      0        2 
   2 chr2_113729922     ZBoe    C    G        1      2        2 
   2 chr2_113729922     ZGre    C    G        1      2        2 
   2 chr2_113729922     ZHar    C    G        1      2        2 
   2 chr2_113729922   Sample    C    G        0      0        2 
   2 chr2_113730380     AAsi    A    C        0      0        2 
   2 chr2_113730380     AKia    A    C      0.5      1        2 
   2 chr2_113730380     AOna    A    C        0      0        2 
   2 chr2_113730380     ASom    A    C        0      0        2 
   2 chr2_113730380     HCab    A    C        0      0        2 
   2 chr2_113730380     HPrz    A    C        0      0        2 
   2 chr2_113730380     ZBoe    A    C        1      2        2 
   2 chr2_113730380     ZGre    A    C        1      2        2 
   2 chr2_113730380     ZHar    A    C        1      2        2 
   2 chr2_113730380   Sample    A    C        0      0        2 
   2 chr2_113739118     AAsi    A    T        1      2        2 
   2 chr2_113739118     AKia    A    T        1      2        2 
   2 chr2_113739118     AOna    A    T        1      2        2 
   2 chr2_113739118     ASom    A    T        1      2        2 
   2 chr2_113739118     HCab    A    T        0      0        2 
   2 chr2_113739118     HPrz    A    T        0      0        2 
   2 chr2_113739118     ZBoe    A    T        0      0        2 
   2 chr2_113739118     ZGre    A    T        0      0        2 
   2 chr2_113739118     ZHar    A    T        0      0        2 
   2 chr2_113739118   Sample    A    T        0      0        2 
   2 chr2_113785903     AAsi    G    T        0      0        2 
   2 chr2_113785903     AKia    G    T        0      0        2 
   2 chr2_113785903     AOna    G    T        1      2        2 
   2 chr2_113785903     ASom    G    T        0      0        2 
   2 chr2_113785903     HCab    G    T        0      0        2 
   2 chr2_113785903     HPrz    G    T        0      0        2 
   2 chr2_113785903     ZBoe    G    T        0      0        2 
   2 chr2_113785903     ZGre    G    T        0      0        2 
   2 chr2_113785903     ZHar    G    T        0      0        2 
   2 chr2_113785903   Sample    G    T        0      0        2 
   2 chr2_113787371     AAsi    T    G        0      0        2 
   2 chr2_113787371     AKia    T    G        0      0        2 
   2 chr2_113787371     AOna    T    G        0      0        2 
   2 chr2_113787371     ASom    T    G        0      0        2 
   2 chr2_113787371     HCab    T    G        1      2        2 
   2 chr2_113787371     HPrz    T    G        1      2        2 
   2 chr2_113787371     ZBoe    T    G        0      0        2 
   2 chr2_113787371     ZGre    T    G        0      0        2 
   2 chr2_113787371     ZHar    T    G        0      0        2 
   2 chr2_113787371   Sample    T    G        1      2        2 
   2 chr2_113788270     AAsi    C    G        0      0        2 
   2 chr2_113788270     AKia    C    G        0      0        2 
   2 chr2_113788270     AOna    C    G        0      0        2 
   2 chr2_113788270     ASom    C    G        0      0        2 
   2 chr2_113788270     HCab    C    G        0      0        2 
   2 chr2_113788270     HPrz    C    G        0      0        2 
   2 chr2_113788270     ZBoe    C    G        0      0        2 
   2 chr2_113788270     ZGre    C    G        0      0        2 
   2 chr2_113788270     ZHar    C    G        1      2        2 
   2 chr2_113788270   Sample    C    G        0      0        2 
   2 chr2_113788421     AAsi    G    T        0      0        2 
   2 chr2_113788421     AKia    G    T        0      0        2 
   2 chr2_113788421     AOna    G    T        0      0        2 
   2 chr2_113788421     ASom    G    T        0      0        2 
   2 chr2_113788421     HCab    G    T        1      2        2 
   2 chr2_113788421     HPrz    G    T        1      2        2 
   2 chr2_113788421     ZBoe    G    T        0      0        2 
   2 chr2_113788421     ZGre    G    T        0      0        2 
   2 chr2_113788421     ZHar    G    T        0      0        2 
   2 chr2_113788421   Sample    G    T        1      2        2 
   2 chr2_113799569     AAsi    A    C        0      0        2 
   2 chr2_113799569     AKia    A    C        0      0        2 
   2 chr2_113799569     AOna    A    C        0      0        2 
   2 chr2_113799569     ASom    A    C        0      0        2 
   2 chr2_113799569     HCab    A    C        1      2        2 
   2 chr2_113799569     HPrz    A    C        1      2        2 
   2 chr2_113799569     ZBoe    A    C        0      0        2 
   2 chr2_113799569     ZGre    A    C        0      0        2 
   2 chr2_113799569     ZHar    A    C        0      0        2 
   2 chr2_113799569   Sample    A    C        1      2        2 
   2 chr2_113799608     AAsi    C    G        0      0        2 
   2 chr2_113799608     AKia    C    G        0      0        2 
   2 chr2_113799608     AOna    C    G        0      0        2 
   2 chr2_113799608     ASom    C    G        1      2        2 
   2 chr2_113799608     HCab    C    G        0      0        2 
   2 chr2_113799608     HPrz    C    G        0      0        2 
   2 chr2_113799608     ZBoe    C    G        0      0        2 
   2 chr2_113799608     ZGre    C    G        0      0        2 
   2 chr2_113799608     ZHar    C    G        0      0        2 
   2 chr2_113799608   Sample    C    G        0      0        2 
   2 chr2_113808266     AAsi    G    C        0      0        2 
   2 chr2_113808266     AKia    G    C        0      0        2 
   2 chr2_113808266     AOna    G    C        0      0        2 
   2 chr2_113808266     ASom    G    C        1      2        2 
   2 chr2_113808266     HCab    G    C        0      0        2 
   2 chr2_113808266     HPrz    G    C        0      0        2 
   2 chr2_113808266     ZBoe    G    C        0      0        2 
   2 chr2_113808266     ZGre    G    C        0      0        2 
   2 chr2_113808266     ZHar    G    C        0      0        2 
   2 chr2_113808266   Sample    G    C        0      0        2 
   2 chr2_113810432     AAsi    G    C        0      0        2 
   2 chr2_113810432     AKia    G    C        0      0        2 
   2 chr2_113810432     AOna    G    C        0      0        2 
   2 chr2_113810432     ASom    G    C        0      0        2 
   2 chr2_113810432     HCab    G    C        0      0        2 
   2 chr2_113810432     HPrz    G    C        0      0        2 
   2 chr2_113810432     ZBoe    G    C        1      2        2 
   2 chr2_113810432     ZGre    G    C        1      2        2 
   2 chr2_113810432     ZHar    G    C        1      2        2 
   2 chr2_113810432   Sample    G    C        0      0        2 
   2 chr2_113819978     AAsi    C    A        0      0        2 
   2 chr2_113819978     AKia    C    A        0      0        2 
   2 chr2_113819978     AOna    C    A        0      0        2 
   2 chr2_113819978     ASom    C    A        0      0        2 
   2 chr2_113819978     HCab    C    A        0      0        2 
   2 chr2_113819978     HPrz    C    A        0      0        2 
   2 chr2_113819978     ZBoe    C    A        0      0        2 
   2 chr2_113819978     ZGre    C    A        1      2        2 
   2 chr2_113819978     ZHar    C    A        0      0        2 
   2 chr2_113819978   Sample    C    A        0      0        2 
   2 chr2_113851836     AAsi    C    G        0      0        2 
   2 chr2_113851836     AKia    C    G        1      2        2 
   2 chr2_113851836     AOna    C    G        0      0        2 
   2 chr2_113851836     ASom    C    G        0      0        2 
   2 chr2_113851836     HCab    C    G        0      0        2 
   2 chr2_113851836     HPrz    C    G        0      0        2 
   2 chr2_113851836     ZBoe    C    G        0      0        2 
   2 chr2_113851836     ZGre    C    G        0      0        2 
   2 chr2_113851836     ZHar    C    G        0      0        2 
   2 chr2_113851836   Sample    C    G        0      0        2 
   2 chr2_113864282     AAsi    G    T        0      0        2 
   2 chr2_113864282     AKia    G    T        0      0        2 
   2 chr2_113864282     AOna    G    T        0      0        2 
   2 chr2_113864282     ASom    G    T        0      0        2 
   2 chr2_113864282     HCab    G    T        1      2        2 
   2 chr2_113864282     HPrz    G    T        1      2        2 
   2 chr2_113864282     ZBoe    G    T        0      0        2 
   2 chr2_113864282     ZGre    G    T        0      0        2 
   2 chr2_113864282     ZHar    G    T        0      0        2 
   2 chr2_113864282   Sample    G    T        1      2        2 
   2 chr2_113878060     AAsi    T    G        1      2        2 
   2 chr2_113878060     AKia    T    G        1      2        2 
   2 chr2_113878060     AOna    T    G        1      2        2 
   2 chr2_113878060     ASom    T    G        1      2        2 
   2 chr2_113878060     HCab    T    G        0      0        2 
   2 chr2_113878060     HPrz    T    G        0      0        2 
   2 chr2_113878060     ZBoe    T    G        0      0        2 
   2 chr2_113878060     ZGre    T    G        0      0        2 
   2 chr2_113878060     ZHar    T    G        0      0        2 
   2 chr2_113878060   Sample    T    G        0      0        2 
   2 chr2_113899177     AAsi    G    T        1      2        2 
   2 chr2_113899177     AKia    G    T        0      0        2 
   2 chr2_113899177     AOna    G    T        0      0        2 
   2 chr2_113899177     ASom    G    T        1      2        2 
   2 chr2_113899177     HCab    G    T        0      0        2 
   2 chr2_113899177     HPrz    G    T        0      0        2 
   2 chr2_113899177     ZBoe    G    T        0      0        2 
   2 chr2_113899177     ZGre    G    T        0      0        2 
   2 chr2_113899177     ZHar    G    T        0      0        2 
   2 chr2_113899177   Sample    G    T        0      0        2 
   2 chr2_113935844     AAsi    A    T      0.5      1        2 
   2 chr2_113935844     AKia    A    T        0      0        2 
   2 chr2_113935844     AOna    A    T        0      0        2 
   2 chr2_113935844     ASom    A    T        0      0        2 
   2 chr2_113935844     HCab    A    T        0      0        2 
   2 chr2_113935844     HPrz    A    T        0      0        2 
   2 chr2_113935844     ZBoe    A    T        0      0        2 
   2 chr2_113935844     ZGre    A    T        0      0        2 
   2 chr2_113935844     ZHar    A    T        0      0        2 
   2 chr2_113935844   Sample    A    T        0      0        2 
   2 chr2_113951459     AAsi    C    G        1      2        2 
   2 chr2_113951459     AKia    C    G        0      0        2 
   2 chr2_113951459     AOna    C    G        0      0        2 
   2 chr2_113951459     ASom    C    G        0      0        2 
   2 chr2_113951459     HCab    C    G        0      0        2 
   2 chr2_113951459     HPrz    C    G        0      0        2 
   2 chr2_113951459     ZBoe    C    G        0      0        2 
   2 chr2_113951459     ZGre    C    G        0      0        2 
   2 chr2_113951459     ZHar    C    G        0      0        2 
   2 chr2_113951459   Sample    C    G        0      0        2 
   2 chr2_113953949     AAsi    G    T        0      0        2 
   2 chr2_113953949     AKia    G    T        0      0        2 
   2 chr2_113953949     AOna    G    T        0      0        2 
   2 chr2_113953949     ASom    G    T        0      0        2 
   2 chr2_113953949     HCab    G    T        0      0        2 
   2 chr2_113953949     HPrz    G    T        0      0        2 
   2 chr2_113953949     ZBoe    G    T        0      0        2 
   2 chr2_113953949     ZGre    G    T        1      2        2 
   2 chr2_113953949     ZHar    G    T        0      0        2 
   2 chr2_113953949   Sample    G    T        0      0        2 
   2 chr2_114004215     AAsi    C    G        0      0        2 
   2 chr2_114004215     AKia    C    G        0      0        2 
   2 chr2_114004215     AOna    C    G        0      0        2 
   2 chr2_114004215     ASom    C    G        0      0        2 
   2 chr2_114004215     HCab    C    G        0      0        2 
   2 chr2_114004215     HPrz    C    G        0      0        2 
   2 chr2_114004215     ZBoe    C    G        0      0        2 
   2 chr2_114004215     ZGre    C    G        1      2        2 
   2 chr2_114004215     ZHar    C    G        0      0        2 
   2 chr2_114004215   Sample    C    G        0      0        2 
   2 chr2_114044194     AAsi    A    T        0      0        2 
   2 chr2_114044194     AKia    A    T        1      2        2 
   2 chr2_114044194     AOna    A    T        0      0        2 
   2 chr2_114044194     ASom    A    T        0      0        2 
   2 chr2_114044194     HCab    A    T        0      0        2 
   2 chr2_114044194     HPrz    A    T        0      0        2 
   2 chr2_114044194     ZBoe    A    T        0      0        2 
   2 chr2_114044194     ZGre    A    T        0      0        2 
   2 chr2_114044194     ZHar    A    T        0      0        2 
   2 chr2_114044194   Sample    A    T        0      0        2 
   2 chr2_114065608     AAsi    C    G        0      0        2 
   2 chr2_114065608     AKia    C    G        0      0        2 
   2 chr2_114065608     AOna    C    G        0      0        2 
   2 chr2_114065608     ASom    C    G        0      0        2 
   2 chr2_114065608     HCab    C    G        1      2        2 
   2 chr2_114065608     HPrz    C    G        1      2        2 
   2 chr2_114065608     ZBoe    C    G        0      0        2 
   2 chr2_114065608     ZGre    C    G        0      0        2 
   2 chr2_114065608     ZHar    C    G        0      0        2 
   2 chr2_114065608   Sample    C    G        1      2        2 
   2 chr2_114081598     AAsi    G    T        0      0        2 
   2 chr2_114081598     AKia    G    T        0      0        2 
   2 chr2_114081598     AOna    G    T        0      0        2 
   2 chr2_114081598     ASom    G    T        0      0        2 
   2 chr2_114081598     HCab    G    T        1      2        2 
   2 chr2_114081598     HPrz    G    T        1      2        2 
   2 chr2_114081598     ZBoe    G    T        0      0        2 
   2 chr2_114081598     ZGre    G    T        0      0        2 
   2 chr2_114081598     ZHar    G    T        0      0        2 
   2 chr2_114081598   Sample    G    T        1      2        2 
   2 chr2_114092299     AAsi    G    T      0.5      1        2 
   2 chr2_114092299     AKia    G    T        0      0        2 
   2 chr2_114092299     AOna    G    T        0      0        2 
   2 chr2_114092299     ASom    G    T        1      2        2 
   2 chr2_114092299     HCab    G    T        0      0        2 
   2 chr2_114092299     HPrz    G    T        0      0        2 
   2 chr2_114092299     ZBoe    G    T        0      0        2 
   2 chr2_114092299     ZGre    G    T        0      0        2 
   2 chr2_114092299     ZHar    G    T        0      0        2 
   2 chr2_114092299   Sample    G    T        0      0        2 
   2 chr2_114107765     AAsi    A    C        0      0        2 
   2 chr2_114107765     AKia    A    C        0      0        2 
   2 chr2_114107765     AOna    A    C        0      0        2 
   2 chr2_114107765     ASom    A    C        0      0        2 
   2 chr2_114107765     HCab    A    C        1      2        2 
   2 chr2_114107765     HPrz    A    C        1      2        2 
   2 chr2_114107765     ZBoe    A    C        0      0        2 
   2 chr2_114107765     ZGre    A    C        0      0        2 
   2 chr2_114107765     ZHar    A    C        0      0        2 
   2 chr2_114107765   Sample    A    C        1      2        2 
   2 chr2_114209460     AAsi    A    C        0      0        2 
   2 chr2_114209460     AKia    A    C        0      0        2 
   2 chr2_114209460     AOna    A    C        0      0        2 
   2 chr2_114209460     ASom    A    C        0      0        2 
   2 chr2_114209460     HCab    A    C        0      0        2 
   2 chr2_114209460     HPrz    A    C        0      0        2 
   2 chr2_114209460     ZBoe    A    C        0      0        2 
   2 chr2_114209460     ZGre    A    C        0      0        2 
   2 chr2_114209460     ZHar    A    C        1      2        2 
   2 chr2_114209460   Sample    A    C        0      0        2 
   2 chr2_114223571     AAsi    G    T        0      0        2 
   2 chr2_114223571     AKia    G    T        0      0        2 
   2 chr2_114223571     AOna    G    T        0      0        2 
   2 chr2_114223571     ASom    G    T        0      0        2 
   2 chr2_114223571     HCab    G    T        0      0        2 
   2 chr2_114223571     HPrz    G    T        0      0        2 
   2 chr2_114223571     ZBoe    G    T        1      2        2 
   2 chr2_114223571     ZGre    G    T        1      2        2 
   2 chr2_114223571     ZHar    G    T        1      2        2 
   2 chr2_114223571   Sample    G    T        0      0        2 
   2 chr2_114232008     AAsi    G    C        0      0        2 
   2 chr2_114232008     AKia    G    C        0      0        2 
   2 chr2_114232008     AOna    G    C        0      0        2 
   2 chr2_114232008     ASom    G    C        0      0        2 
   2 chr2_114232008     HCab    G    C        1      2        2 
   2 chr2_114232008     HPrz    G    C        1      2        2 
   2 chr2_114232008     ZBoe    G    C        0      0        2 
   2 chr2_114232008     ZGre    G    C        0      0        2 
   2 chr2_114232008     ZHar    G    C        0      0        2 
   2 chr2_114232008   Sample    G    C        1      2        2 
   2 chr2_114232509     AAsi    G    C        0      0        2 
   2 chr2_114232509     AKia    G    C        0      0        2 
   2 chr2_114232509     AOna    G    C        0      0        2 
   2 chr2_114232509     ASom    G    C        0      0        2 
   2 chr2_114232509     HCab    G    C        1      2        2 
   2 chr2_114232509     HPrz    G    C        1      2        2 
   2 chr2_114232509     ZBoe    G    C        0      0        2 
   2 chr2_114232509     ZGre    G    C        0      0        2 
   2 chr2_114232509     ZHar    G    C        0      0        2 
   2 chr2_114232509   Sample    G    C        1      2        2 
   2 chr2_114241068     AAsi    G    T        0      0        2 
   2 chr2_114241068     AKia    G    T        0      0        2 
   2 chr2_114241068     AOna    G    T        0      0        2 
   2 chr2_114241068     ASom    G    T        0      0        2 
   2 chr2_114241068     HCab    G    T        0      0        2 
   2 chr2_114241068     HPrz    G    T        0      0        2 
   2 chr2_114241068     ZBoe    G    T        0      0        2 
   2 chr2_114241068     ZGre    G    T        0      0        2 
   2 chr2_114241068     ZHar    G    T      0.5      1        2 
   2 chr2_114241068   Sample    G    T        0      0        2 
   2 chr2_114245077     AAsi    T    A        0      0        2 
   2 chr2_114245077     AKia    T    A        0      0        2 
   2 chr2_114245077     AOna    T    A        0      0        2 
   2 chr2_114245077     ASom    T    A        0      0        2 
   2 chr2_114245077     HCab    T    A        1      2        2 
   2 chr2_114245077     HPrz    T    A        1      2        2 
   2 chr2_114245077     ZBoe    T    A        0      0        2 
   2 chr2_114245077     ZGre    T    A        0      0        2 
   2 chr2_114245077     ZHar    T    A        0      0        2 
   2 chr2_114245077   Sample    T    A        1      2        2 
   2 chr2_114256772     AAsi    C    A        0      0        2 
   2 chr2_114256772     AKia    C    A        0      0        2 
   2 chr2_114256772     AOna    C    A        0      0        2 
   2 chr2_114256772     ASom    C    A        0      0        2 
   2 chr2_114256772     HCab    C    A        1      2        2 
   2 chr2_114256772     HPrz    C    A        1      2        2 
   2 chr2_114256772     ZBoe    C    A        0      0        2 
   2 chr2_114256772     ZGre    C    A        0      0        2 
   2 chr2_114256772     ZHar    C    A        0      0        2 
   2 chr2_114256772   Sample    C    A        1      2        2 
   2 chr2_114272724     AAsi    G    T        0      0        2 
   2 chr2_114272724     AKia    G    T        0      0        2 
   2 chr2_114272724     AOna    G    T        0      0        2 
   2 chr2_114272724     ASom    G    T        0      0        2 
   2 chr2_114272724     HCab    G    T        1      2        2 
   2 chr2_114272724     HPrz    G    T        1      2        2 
   2 chr2_114272724     ZBoe    G    T        0      0        2 
   2 chr2_114272724     ZGre    G    T        0      0        2 
   2 chr2_114272724     ZHar    G    T        0      0        2 
   2 chr2_114272724   Sample    G    T        1      2        2 
   2 chr2_114278139     AAsi    T    A        0      0        2 
   2 chr2_114278139     AKia    T    A        0      0        2 
   2 chr2_114278139     AOna    T    A        0      0        2 
   2 chr2_114278139     ASom    T    A        0      0        2 
   2 chr2_114278139     HCab    T    A      0.5      1        2 
   2 chr2_114278139     HPrz    T    A      0.5      1        2 
   2 chr2_114278139     ZBoe    T    A        0      0        2 
   2 chr2_114278139     ZGre    T    A        0      0        2 
   2 chr2_114278139     ZHar    T    A        0      0        2 
   2 chr2_114278139   Sample    T    A        0      0        2 
   2 chr2_114292127     AAsi    C    G        0      0        2 
   2 chr2_114292127     AKia    C    G        0      0        2 
   2 chr2_114292127     AOna    C    G        0      0        2 
   2 chr2_114292127     ASom    C    G        0      0        2 
   2 chr2_114292127     HCab    C    G        0      0        2 
   2 chr2_114292127     HPrz    C    G        0      0        2 
   2 chr2_114292127     ZBoe    C    G        0      0        2 
   2 chr2_114292127     ZGre    C    G        1      2        2 
   2 chr2_114292127     ZHar    C    G        0      0        2 
   2 chr2_114292127   Sample    C    G        0      0        2 
   2 chr2_114313072     AAsi    C    G        0      0        2 
   2 chr2_114313072     AKia    C    G        1      2        2 
   2 chr2_114313072     AOna    C    G        1      2        2 
   2 chr2_114313072     ASom    C    G        0      0        2 
   2 chr2_114313072     HCab    C    G        0      0        2 
   2 chr2_114313072     HPrz    C    G        0      0        2 
   2 chr2_114313072     ZBoe    C    G        0      0        2 
   2 chr2_114313072     ZGre    C    G        0      0        2 
   2 chr2_114313072     ZHar    C    G        0      0        2 
   2 chr2_114313072   Sample    C    G        0      0        2 
   2 chr2_114318504     AAsi    G    T        0      0        2 
   2 chr2_114318504     AKia    G    T        0      0        2 
   2 chr2_114318504     AOna    G    T        0      0        2 
   2 chr2_114318504     ASom    G    T        0      0        2 
   2 chr2_114318504     HCab    G    T        0      0        2 
   2 chr2_114318504     HPrz    G    T        0      0        2 
   2 chr2_114318504     ZBoe    G    T        0      0        2 
   2 chr2_114318504     ZGre    G    T        1      2        2 
   2 chr2_114318504     ZHar    G    T        0      0        2 
   2 chr2_114318504   Sample    G    T        0      0        2 
   2 chr2_114318625     AAsi    G    C        0      0        2 
   2 chr2_114318625     AKia    G    C        0      0        2 
   2 chr2_114318625     AOna    G    C        0      0        2 
   2 chr2_114318625     ASom    G    C        0      0        2 
   2 chr2_114318625     HCab    G    C        0      0        2 
   2 chr2_114318625     HPrz    G    C        0      0        2 
   2 chr2_114318625     ZBoe    G    C        0      0        2 
   2 chr2_114318625     ZGre    G    C        0      0        2 
   2 chr2_114318625     ZHar    G    C        1      2        2 
   2 chr2_114318625   Sample    G    C        0      0        2 
   2 chr2_114321468     AAsi    G    C      0.5      1        2 
   2 chr2_114321468     AKia    G    C        0      0        2 
   2 chr2_114321468     AOna    G    C        0      0        2 
   2 chr2_114321468     ASom    G    C        0      0        2 
   2 chr2_114321468     HCab    G    C        0      0        2 
   2 chr2_114321468     HPrz    G    C        0      0        2 
   2 chr2_114321468     ZBoe    G    C        0      0        2 
   2 chr2_114321468     ZGre    G    C        0      0        2 
   2 chr2_114321468     ZHar    G    C        0      0        2 
   2 chr2_114321468   Sample    G    C        0      0        2 
   2 chr2_114349316     AAsi    A    T        0      0        2 
   2 chr2_114349316     AKia    A    T      0.5      1        2 
   2 chr2_114349316     AOna    A    T        0      0        2 
   2 chr2_114349316     ASom    A    T        0      0        2 
   2 chr2_114349316     HCab    A    T        0      0        2 
   2 chr2_114349316     HPrz    A    T        0      0        2 
   2 chr2_114349316     ZBoe    A    T        0      0        2 
   2 chr2_114349316     ZGre    A    T        0      0        2 
   2 chr2_114349316     ZHar    A    T        0      0        2 
   2 chr2_114349316   Sample    A    T        0      0        2 
   2 chr2_114357285     AAsi    A    C        0      0        2 
   2 chr2_114357285     AKia    A    C        0      0        2 
   2 chr2_114357285     AOna    A    C        0      0        2 
   2 chr2_114357285     ASom    A    C        0      0        2 
   2 chr2_114357285     HCab    A    C        1      2        2 
   2 chr2_114357285     HPrz    A    C        1      2        2 
   2 chr2_114357285     ZBoe    A    C        0      0        2 
   2 chr2_114357285     ZGre    A    C        0      0        2 
   2 chr2_114357285     ZHar    A    C        0      0        2 
   2 chr2_114357285   Sample    A    C        1      2        2 
   2 chr2_114366909     AAsi    T    A        0      0        2 
   2 chr2_114366909     AKia    T    A        1      2        2 
   2 chr2_114366909     AOna    T    A        1      2        2 
   2 chr2_114366909     ASom    T    A        0      0        2 
   2 chr2_114366909     HCab    T    A        0      0        2 
   2 chr2_114366909     HPrz    T    A        0      0        2 
   2 chr2_114366909     ZBoe    T    A        0      0        2 
   2 chr2_114366909     ZGre    T    A        0      0        2 
   2 chr2_114366909     ZHar    T    A        0      0        2 
   2 chr2_114366909   Sample    T    A        0      0        2 
   2 chr2_114377670     AAsi    G    T        0      0        2 
   2 chr2_114377670     AKia    G    T        0      0        2 
   2 chr2_114377670     AOna    G    T        0      0        2 
   2 chr2_114377670     ASom    G    T        0      0        2 
   2 chr2_114377670     HCab    G    T        1      2        2 
   2 chr2_114377670     HPrz    G    T        1      2        2 
   2 chr2_114377670     ZBoe    G    T        0      0        2 
   2 chr2_114377670     ZGre    G    T        0      0        2 
   2 chr2_114377670     ZHar    G    T        0      0        2 
   2 chr2_114377670   Sample    G    T        1      2        2 
   2 chr2_114397460     AAsi    A    T        0      0        2 
   2 chr2_114397460     AKia    A    T        0      0        2 
   2 chr2_114397460     AOna    A    T        0      0        2 
   2 chr2_114397460     ASom    A    T        0      0        2 
   2 chr2_114397460     HCab    A    T      0.5      1        2 
   2 chr2_114397460     HPrz    A    T      0.5      1        2 
   2 chr2_114397460     ZBoe    A    T        0      0        2 
   2 chr2_114397460     ZGre    A    T        0      0        2 
   2 chr2_114397460     ZHar    A    T        0      0        2 
   2 chr2_114397460   Sample    A    T        0      0        2 
   2 chr2_114398369     AAsi    G    T        0      0        2 
   2 chr2_114398369     AKia    G    T        0      0        2 
   2 chr2_114398369     AOna    G    T        0      0        2 
   2 chr2_114398369     ASom    G    T        0      0        2 
   2 chr2_114398369     HCab    G    T        1      2        2 
   2 chr2_114398369     HPrz    G    T        1      2        2 
   2 chr2_114398369     ZBoe    G    T        0      0        2 
   2 chr2_114398369     ZGre    G    T        0      0        2 
   2 chr2_114398369     ZHar    G    T        0      0        2 
   2 chr2_114398369   Sample    G    T        1      2        2 
   2 chr2_114405782     AAsi    C    G        0      0        2 
   2 chr2_114405782     AKia    C    G        0      0        2 
   2 chr2_114405782     AOna    C    G        0      0        2 
   2 chr2_114405782     ASom    C    G        0      0        2 
   2 chr2_114405782     HCab    C    G        0      0        2 
   2 chr2_114405782     HPrz    C    G        0      0        2 
   2 chr2_114405782     ZBoe    C    G        0      0        2 
   2 chr2_114405782     ZGre    C    G        0      0        2 
   2 chr2_114405782     ZHar    C    G        1      2        2 
   2 chr2_114405782   Sample    C    G        0      0        2 
   2 chr2_114426498     AAsi    G    T        0      0        2 
   2 chr2_114426498     AKia    G    T        0      0        2 
   2 chr2_114426498     AOna    G    T        0      0        2 
   2 chr2_114426498     ASom    G    T        0      0        2 
   2 chr2_114426498     HCab    G    T        1      2        2 
   2 chr2_114426498     HPrz    G    T        1      2        2 
   2 chr2_114426498     ZBoe    G    T        0      0        2 
   2 chr2_114426498     ZGre    G    T        0      0        2 
   2 chr2_114426498     ZHar    G    T        0      0        2 
   2 chr2_114426498   Sample    G    T        1      2        2 
   2 chr2_114430349     AAsi    T    G        0      0        2 
   2 chr2_114430349     AKia    T    G        0      0        2 
   2 chr2_114430349     AOna    T    G        0      0        2 
   2 chr2_114430349     ASom    T    G        0      0        2 
   2 chr2_114430349     HCab    T    G        0      0        2 
   2 chr2_114430349     HPrz    T    G        0      0        2 
   2 chr2_114430349     ZBoe    T    G        1      2        2 
   2 chr2_114430349     ZGre    T    G        0      0        2 
   2 chr2_114430349     ZHar    T    G        0      0        2 
   2 chr2_114430349   Sample    T    G        0      0        2 
   2 chr2_114459404     AAsi    C    A        0      0        2 
   2 chr2_114459404     AKia    C    A        0      0        2 
   2 chr2_114459404     AOna    C    A        0      0        2 
   2 chr2_114459404     ASom    C    A        0      0        2 
   2 chr2_114459404     HCab    C    A        1      2        2 
   2 chr2_114459404     HPrz    C    A        1      2        2 
   2 chr2_114459404     ZBoe    C    A        0      0        2 
   2 chr2_114459404     ZGre    C    A        0      0        2 
   2 chr2_114459404     ZHar    C    A        0      0        2 
   2 chr2_114459404   Sample    C    A        1      2        2 
   2 chr2_114465771     AAsi    C    G        0      0        2 
   2 chr2_114465771     AKia    C    G        0      0        2 
   2 chr2_114465771     AOna    C    G        0      0        2 
   2 chr2_114465771     ASom    C    G        0      0        2 
   2 chr2_114465771     HCab    C    G        0      0        2 
   2 chr2_114465771     HPrz    C    G        0      0        2 
   2 chr2_114465771     ZBoe    C    G      0.5      1        2 
   2 chr2_114465771     ZGre    C    G        0      0        2 
   2 chr2_114465771     ZHar    C    G        0      0        2 
   2 chr2_114465771   Sample    C    G        0      0        2 
   2 chr2_114487219     AAsi    G    T        0      0        2 
   2 chr2_114487219     AKia    G    T        0      0        2 
   2 chr2_114487219     AOna    G    T        0      0        2 
   2 chr2_114487219     ASom    G    T        0      0        2 
   2 chr2_114487219     HCab    G    T        1      2        2 
   2 chr2_114487219     HPrz    G    T        1      2        2 
   2 chr2_114487219     ZBoe    G    T        0      0        2 
   2 chr2_114487219     ZGre    G    T        0      0        2 
   2 chr2_114487219     ZHar    G    T        0      0        2 
   2 chr2_114487219   Sample    G    T        1      2        2 
   2 chr2_114487896     AAsi    G    C        0      0        2 
   2 chr2_114487896     AKia    G    C        0      0        2 
   2 chr2_114487896     AOna    G    C        0      0        2 
   2 chr2_114487896     ASom    G    C        0      0        2 
   2 chr2_114487896     HCab    G    C        0      0        2 
   2 chr2_114487896     HPrz    G    C        0      0        2 
   2 chr2_114487896     ZBoe    G    C      0.5      1        2 
   2 chr2_114487896     ZGre    G    C        0      0        2 
   2 chr2_114487896     ZHar    G    C        0      0        2 
   2 chr2_114487896   Sample    G    C        0      0        2 
   2 chr2_114497042     AAsi    G    C        0      0        2 
   2 chr2_114497042     AKia    G    C        0      0        2 
   2 chr2_114497042     AOna    G    C        0      0        2 
   2 chr2_114497042     ASom    G    C        0      0        2 
   2 chr2_114497042     HCab    G    C        1      2        2 
   2 chr2_114497042     HPrz    G    C        1      2        2 
   2 chr2_114497042     ZBoe    G    C        0      0        2 
   2 chr2_114497042     ZGre    G    C        0      0        2 
   2 chr2_114497042     ZHar    G    C        0      0        2 
   2 chr2_114497042   Sample    G    C        1      2        2 
   2 chr2_114499450     AAsi    T    G        0      0        2 
   2 chr2_114499450     AKia    T    G        0      0        2 
   2 chr2_114499450     AOna    T    G        0      0        2 
   2 chr2_114499450     ASom    T    G        1      2        2 
   2 chr2_114499450     HCab    T    G        0      0        2 
   2 chr2_114499450     HPrz    T    G        0      0        2 
   2 chr2_114499450     ZBoe    T    G        0      0        2 
   2 chr2_114499450     ZGre    T    G        0      0        2 
   2 chr2_114499450     ZHar    T    G        0      0        2 
   2 chr2_114499450   Sample    T    G        0      0        2 
   2 chr2_114506550     AAsi    T    A        0      0        2 
   2 chr2_114506550     AKia    T    A        0      0        2 
   2 chr2_114506550     AOna    T    A        0      0        2 
   2 chr2_114506550     ASom    T    A        0      0        2 
   2 chr2_114506550     HCab    T    A        0      0        2 
   2 chr2_114506550     HPrz    T    A        0      0        2 
   2 chr2_114506550     ZBoe    T    A        0      0        2 
   2 chr2_114506550     ZGre    T    A        1      2        2 
   2 chr2_114506550     ZHar    T    A        0      0        2 
   2 chr2_114506550   Sample    T    A        0      0        2 
   2 chr2_114511688     AAsi    C    G        0      0        2 
   2 chr2_114511688     AKia    C    G        0      0        2 
   2 chr2_114511688     AOna    C    G        0      0        2 
   2 chr2_114511688     ASom    C    G        0      0        2 
   2 chr2_114511688     HCab    C    G        0      0        2 
   2 chr2_114511688     HPrz    C    G        0      0        2 
   2 chr2_114511688     ZBoe    C    G      0.5      1        2 
   2 chr2_114511688     ZGre    C    G        0      0        2 
   2 chr2_114511688     ZHar    C    G        0      0        2 
   2 chr2_114511688   Sample    C    G        0      0        2 
   2 chr2_114515831     AAsi    C    G        0      0        2 
   2 chr2_114515831     AKia    C    G        0      0        2 
   2 chr2_114515831     AOna    C    G        0      0        2 
   2 chr2_114515831     ASom    C    G        0      0        2 
   2 chr2_114515831     HCab    C    G        0      0        2 
   2 chr2_114515831     HPrz    C    G        0      0        2 
   2 chr2_114515831     ZBoe    C    G      0.5      1        2 
   2 chr2_114515831     ZGre    C    G        0      0        2 
   2 chr2_114515831     ZHar    C    G        0      0        2 
   2 chr2_114515831   Sample    C    G        0      0        2 
   2 chr2_114607050     AAsi    G    C        1      2        2 
   2 chr2_114607050     AKia    G    C        0      0        2 
   2 chr2_114607050     AOna    G    C        0      0        2 
   2 chr2_114607050     ASom    G    C        1      2        2 
   2 chr2_114607050     HCab    G    C        0      0        2 
   2 chr2_114607050     HPrz    G    C        0      0        2 
   2 chr2_114607050     ZBoe    G    C        0      0        2 
   2 chr2_114607050     ZGre    G    C        0      0        2 
   2 chr2_114607050     ZHar    G    C        0      0        2 
   2 chr2_114607050   Sample    G    C        0      0        2 
   2 chr2_114611959     AAsi    T    G        0      0        2 
   2 chr2_114611959     AKia    T    G        0      0        2 
   2 chr2_114611959     AOna    T    G        0      0        2 
   2 chr2_114611959     ASom    T    G        0      0        2 
   2 chr2_114611959     HCab    T    G      0.5      1        2 
   2 chr2_114611959     HPrz    T    G        0      0        2 
   2 chr2_114611959     ZBoe    T    G        0      0        2 
   2 chr2_114611959     ZGre    T    G        0      0        2 
   2 chr2_114611959     ZHar    T    G        0      0        2 
   2 chr2_114611959   Sample    T    G        0      0        2 
   2 chr2_114628961     AAsi    A    T        0      0        2 
   2 chr2_114628961     AKia    A    T        0      0        2 
   2 chr2_114628961     AOna    A    T        0      0        2 
   2 chr2_114628961     ASom    A    T        0      0        2 
   2 chr2_114628961     HCab    A    T        1      2        2 
   2 chr2_114628961     HPrz    A    T        1      2        2 
   2 chr2_114628961     ZBoe    A    T        0      0        2 
   2 chr2_114628961     ZGre    A    T        0      0        2 
   2 chr2_114628961     ZHar    A    T        0      0        2 
   2 chr2_114628961   Sample    A    T        1      2        2 
   2 chr2_114637380     AAsi    A    T        0      0        2 
   2 chr2_114637380     AKia    A    T        0      0        2 
   2 chr2_114637380     AOna    A    T        0      0        2 
   2 chr2_114637380     ASom    A    T        0      0        2 
   2 chr2_114637380     HCab    A    T      0.5      1        2 
   2 chr2_114637380     HPrz    A    T        0      0        2 
   2 chr2_114637380     ZBoe    A    T        0      0        2 
   2 chr2_114637380     ZGre    A    T        0      0        2 
   2 chr2_114637380     ZHar    A    T        0      0        2 
   2 chr2_114637380   Sample    A    T        0      0        2 
   2 chr2_114659931     AAsi    C    A        0      0        2 
   2 chr2_114659931     AKia    C    A        0      0        2 
   2 chr2_114659931     AOna    C    A        0      0        2 
   2 chr2_114659931     ASom    C    A        0      0        2 
   2 chr2_114659931     HCab    C    A        0      0        2 
   2 chr2_114659931     HPrz    C    A      0.5      1        2 
   2 chr2_114659931     ZBoe    C    A        0      0        2 
   2 chr2_114659931     ZGre    C    A        0      0        2 
   2 chr2_114659931     ZHar    C    A        0      0        2 
   2 chr2_114659931   Sample    C    A        0      0        2 
   2 chr2_114666697     AAsi    A    T        0      0        2 
   2 chr2_114666697     AKia    A    T        0      0        2 
   2 chr2_114666697     AOna    A    T        0      0        2 
   2 chr2_114666697     ASom    A    T        0      0        2 
   2 chr2_114666697     HCab    A    T        0      0        2 
   2 chr2_114666697     HPrz    A    T        0      0        2 
   2 chr2_114666697     ZBoe    A    T        1      2        2 
   2 chr2_114666697     ZGre    A    T        0      0        2 
   2 chr2_114666697     ZHar    A    T        0      0        2 
   2 chr2_114666697   Sample    A    T        0      0        2 
   2 chr2_114668628     AAsi    G    C        0      0        2 
   2 chr2_114668628     AKia    G    C        0      0        2 
   2 chr2_114668628     AOna    G    C        0      0        2 
   2 chr2_114668628     ASom    G    C        0      0        2 
   2 chr2_114668628     HCab    G    C        1      2        2 
   2 chr2_114668628     HPrz    G    C        1      2        2 
   2 chr2_114668628     ZBoe    G    C        0      0        2 
   2 chr2_114668628     ZGre    G    C        0      0        2 
   2 chr2_114668628     ZHar    G    C        0      0        2 
   2 chr2_114668628   Sample    G    C        1      2        2 
   2 chr2_114670037     AAsi    T    A        0      0        2 
   2 chr2_114670037     AKia    T    A        0      0        2 
   2 chr2_114670037     AOna    T    A        0      0        2 
   2 chr2_114670037     ASom    T    A        0      0        2 
   2 chr2_114670037     HCab    T    A        1      2        2 
   2 chr2_114670037     HPrz    T    A        1      2        2 
   2 chr2_114670037     ZBoe    T    A        0      0        2 
   2 chr2_114670037     ZGre    T    A        0      0        2 
   2 chr2_114670037     ZHar    T    A        0      0        2 
   2 chr2_114670037   Sample    T    A        1      2        2 
   2 chr2_114689854     AAsi    G    T        0      0        2 
   2 chr2_114689854     AKia    G    T        0      0        2 
   2 chr2_114689854     AOna    G    T        0      0        2 
   2 chr2_114689854     ASom    G    T      0.5      1        2 
   2 chr2_114689854     HCab    G    T        0      0        2 
   2 chr2_114689854     HPrz    G    T        0      0        2 
   2 chr2_114689854     ZBoe    G    T        0      0        2 
   2 chr2_114689854     ZGre    G    T        0      0        2 
   2 chr2_114689854     ZHar    G    T        0      0        2 
   2 chr2_114689854   Sample    G    T        0      0        2 
   2 chr2_114716291     AAsi    A    C        0      0        2 
   2 chr2_114716291     AKia    A    C        1      2        2 
   2 chr2_114716291     AOna    A    C        0      0        2 
   2 chr2_114716291     ASom    A    C        0      0        2 
   2 chr2_114716291     HCab    A    C        0      0        2 
   2 chr2_114716291     HPrz    A    C        0      0        2 
   2 chr2_114716291     ZBoe    A    C        0      0        2 
   2 chr2_114716291     ZGre    A    C        0      0        2 
   2 chr2_114716291     ZHar    A    C        0      0        2 
   2 chr2_114716291   Sample    A    C        0      0        2 
   2 chr2_114770762     AAsi    C    A        0      0        2 
   2 chr2_114770762     AKia    C    A        0      0        2 
   2 chr2_114770762     AOna    C    A        0      0        2 
   2 chr2_114770762     ASom    C    A        0      0        2 
   2 chr2_114770762     HCab    C    A        1      2        2 
   2 chr2_114770762     HPrz    C    A        1      2        2 
   2 chr2_114770762     ZBoe    C    A        0      0        2 
   2 chr2_114770762     ZGre    C    A        0      0        2 
   2 chr2_114770762     ZHar    C    A        0      0        2 
   2 chr2_114770762   Sample    C    A        1      2        2 
   2 chr2_114800513     AAsi    C    G        0      0        2 
   2 chr2_114800513     AKia    C    G        0      0        2 
   2 chr2_114800513     AOna    C    G        0      0        2 
   2 chr2_114800513     ASom    C    G        0      0        2 
   2 chr2_114800513     HCab    C    G        1      2        2 
   2 chr2_114800513     HPrz    C    G        0      0        2 
   2 chr2_114800513     ZBoe    C    G        0      0        2 
   2 chr2_114800513     ZGre    C    G        0      0        2 
   2 chr2_114800513     ZHar    C    G        0      0        2 
   2 chr2_114800513   Sample    C    G        0      0        2 
   2 chr2_114828208     AAsi    C    A        0      0        2 
   2 chr2_114828208     AKia    C    A        0      0        2 
   2 chr2_114828208     AOna    C    A        1      2        2 
   2 chr2_114828208     ASom    C    A        0      0        2 
   2 chr2_114828208     HCab    C    A        0      0        2 
   2 chr2_114828208     HPrz    C    A        0      0        2 
   2 chr2_114828208     ZBoe    C    A        0      0        2 
   2 chr2_114828208     ZGre    C    A        0      0        2 
   2 chr2_114828208     ZHar    C    A        0      0        2 
   2 chr2_114828208   Sample    C    A        0      0        2 
   2 chr2_114844769     AAsi    A    C        0      0        2 
   2 chr2_114844769     AKia    A    C        0      0        2 
   2 chr2_114844769     AOna    A    C        1      2        2 
   2 chr2_114844769     ASom    A    C        0      0        2 
   2 chr2_114844769     HCab    A    C        0      0        2 
   2 chr2_114844769     HPrz    A    C        0      0        2 
   2 chr2_114844769     ZBoe    A    C        0      0        2 
   2 chr2_114844769     ZGre    A    C        0      0        2 
   2 chr2_114844769     ZHar    A    C        0      0        2 
   2 chr2_114844769   Sample    A    C        0      0        2 
   2 chr2_114873986     AAsi    A    C        0      0        2 
   2 chr2_114873986     AKia    A    C        0      0        2 
   2 chr2_114873986     AOna    A    C        1      2        2 
   2 chr2_114873986     ASom    A    C        0      0        2 
   2 chr2_114873986     HCab    A    C        0      0        2 
   2 chr2_114873986     HPrz    A    C        0      0        2 
   2 chr2_114873986     ZBoe    A    C        0      0        2 
   2 chr2_114873986     ZGre    A    C        0      0        2 
   2 chr2_114873986     ZHar    A    C        0      0        2 
   2 chr2_114873986   Sample    A    C        0      0        2 
   2 chr2_114885602     AAsi    C    G        0      0        2 
   2 chr2_114885602     AKia    C    G        0      0        2 
   2 chr2_114885602     AOna    C    G        0      0        2 
   2 chr2_114885602     ASom    C    G        0      0        2 
   2 chr2_114885602     HCab    C    G        1      2        2 
   2 chr2_114885602     HPrz    C    G        1      2        2 
   2 chr2_114885602     ZBoe    C    G        0      0        2 
   2 chr2_114885602     ZGre    C    G        0      0        2 
   2 chr2_114885602     ZHar    C    G        0      0        2 
   2 chr2_114885602   Sample    C    G        1      2        2 
   2 chr2_114897925     AAsi    G    T        0      0        2 
   2 chr2_114897925     AKia    G    T        1      2        2 
   2 chr2_114897925     AOna    G    T        0      0        2 
   2 chr2_114897925     ASom    G    T        0      0        2 
   2 chr2_114897925     HCab    G    T        0      0        2 
   2 chr2_114897925     HPrz    G    T        0      0        2 
   2 chr2_114897925     ZBoe    G    T        0      0        2 
   2 chr2_114897925     ZGre    G    T        0      0        2 
   2 chr2_114897925     ZHar    G    T        0      0        2 
   2 chr2_114897925   Sample    G    T        0      0        2 
   2 chr2_114907676     AAsi    A    T        0      0        2 
   2 chr2_114907676     AKia    A    T        0      0        2 
   2 chr2_114907676     AOna    A    T        0      0        2 
   2 chr2_114907676     ASom    A    T        0      0        2 
   2 chr2_114907676     HCab    A    T        1      2        2 
   2 chr2_114907676     HPrz    A    T        1      2        2 
   2 chr2_114907676     ZBoe    A    T        0      0        2 
   2 chr2_114907676     ZGre    A    T        0      0        2 
   2 chr2_114907676     ZHar    A    T        0      0        2 
   2 chr2_114907676   Sample    A    T        1      2        2 
   2 chr2_114922945     AAsi    T    G        1      2        2 
   2 chr2_114922945     AKia    T    G        0      0        2 
   2 chr2_114922945     AOna    T    G        0      0        2 
   2 chr2_114922945     ASom    T    G        1      2        2 
   2 chr2_114922945     HCab    T    G        0      0        2 
   2 chr2_114922945     HPrz    T    G        0      0        2 
   2 chr2_114922945     ZBoe    T    G        0      0        2 
   2 chr2_114922945     ZGre    T    G        0      0        2 
   2 chr2_114922945     ZHar    T    G        0      0        2 
   2 chr2_114922945   Sample    T    G        0      0        2 
   2 chr2_114939548     AAsi    C    A        1      2        2 
   2 chr2_114939548     AKia    C    A        0      0        2 
   2 chr2_114939548     AOna    C    A        0      0        2 
   2 chr2_114939548     ASom    C    A        1      2        2 
   2 chr2_114939548     HCab    C    A        0      0        2 
   2 chr2_114939548     HPrz    C    A        0      0        2 
   2 chr2_114939548     ZBoe    C    A        0      0        2 
   2 chr2_114939548     ZGre    C    A        0      0        2 
   2 chr2_114939548     ZHar    C    A        0      0        2 
   2 chr2_114939548   Sample    C    A        0      0        2 
   2 chr2_114966149     AAsi    T    G        0      0        2 
   2 chr2_114966149     AKia    T    G        0      0        2 
   2 chr2_114966149     AOna    T    G        0      0        2 
   2 chr2_114966149     ASom    T    G        0      0        2 
   2 chr2_114966149     HCab    T    G        0      0        2 
   2 chr2_114966149     HPrz    T    G        0      0        2 
   2 chr2_114966149     ZBoe    T    G        0      0        2 
   2 chr2_114966149     ZGre    T    G      0.5      1        2 
   2 chr2_114966149     ZHar    T    G        0      0        2 
   2 chr2_114966149   Sample    T    G        0      0        2 
   2 chr2_114970805     AAsi    C    A        0      0        2 
   2 chr2_114970805     AKia    C    A        0      0        2 
   2 chr2_114970805     AOna    C    A        0      0        2 
   2 chr2_114970805     ASom    C    A        0      0        2 
   2 chr2_114970805     HCab    C    A        1      2        2 
   2 chr2_114970805     HPrz    C    A        1      2        2 
   2 chr2_114970805     ZBoe    C    A        0      0        2 
   2 chr2_114970805     ZGre    C    A        0      0        2 
   2 chr2_114970805     ZHar    C    A        0      0        2 
   2 chr2_114970805   Sample    C    A        1      2        2 
   2 chr2_114983756     AAsi    C    A        0      0        2 
   2 chr2_114983756     AKia    C    A        0      0        2 
   2 chr2_114983756     AOna    C    A        0      0        2 
   2 chr2_114983756     ASom    C    A        0      0        2 
   2 chr2_114983756     HCab    C    A        0      0        2 
   2 chr2_114983756     HPrz    C    A        0      0        2 
   2 chr2_114983756     ZBoe    C    A        1      2        2 
   2 chr2_114983756     ZGre    C    A        0      0        2 
   2 chr2_114983756     ZHar    C    A        0      0        2 
   2 chr2_114983756   Sample    C    A        0      0        2 
   2 chr2_115006014     AAsi    A    C        0      0        2 
   2 chr2_115006014     AKia    A    C        0      0        2 
   2 chr2_115006014     AOna    A    C        0      0        2 
   2 chr2_115006014     ASom    A    C        0      0        2 
   2 chr2_115006014     HCab    A    C        1      2        2 
   2 chr2_115006014     HPrz    A    C        1      2        2 
   2 chr2_115006014     ZBoe    A    C        0      0        2 
   2 chr2_115006014     ZGre    A    C        0      0        2 
   2 chr2_115006014     ZHar    A    C        0      0        2 
   2 chr2_115006014   Sample    A    C        1      2        2 
   2 chr2_115034641     AAsi    G    T        0      0        2 
   2 chr2_115034641     AKia    G    T        0      0        2 
   2 chr2_115034641     AOna    G    T        0      0        2 
   2 chr2_115034641     ASom    G    T        0      0        2 
   2 chr2_115034641     HCab    G    T        0      0        2 
   2 chr2_115034641     HPrz    G    T        0      0        2 
   2 chr2_115034641     ZBoe    G    T        1      2        2 
   2 chr2_115034641     ZGre    G    T        0      0        2 
   2 chr2_115034641     ZHar    G    T        0      0        2 
   2 chr2_115034641   Sample    G    T        0      0        2 
   2 chr2_115036589     AAsi    T    G        0      0        2 
   2 chr2_115036589     AKia    T    G        0      0        2 
   2 chr2_115036589     AOna    T    G        0      0        2 
   2 chr2_115036589     ASom    T    G        0      0        2 
   2 chr2_115036589     HCab    T    G        0      0        2 
   2 chr2_115036589     HPrz    T    G        0      0        2 
   2 chr2_115036589     ZBoe    T    G      0.5      1        2 
   2 chr2_115036589     ZGre    T    G        0      0        2 
   2 chr2_115036589     ZHar    T    G        0      0        2 
   2 chr2_115036589   Sample    T    G        0      0        2 
   2 chr2_115048238     AAsi    T    A        0      0        2 
   2 chr2_115048238     AKia    T    A        0      0        2 
   2 chr2_115048238     AOna    T    A        0      0        2 
   2 chr2_115048238     ASom    T    A        0      0        2 
   2 chr2_115048238     HCab    T    A      0.5      1        2 
   2 chr2_115048238     HPrz    T    A        0      0        2 
   2 chr2_115048238     ZBoe    T    A        0      0        2 
   2 chr2_115048238     ZGre    T    A        0      0        2 
   2 chr2_115048238     ZHar    T    A        0      0        2 
   2 chr2_115048238   Sample    T    A        0      0        2 
   2 chr2_115048822     AAsi    G    T        0      0        2 
   2 chr2_115048822     AKia    G    T        1      2        2 
   2 chr2_115048822     AOna    G    T        1      2        2 
   2 chr2_115048822     ASom    G    T        0      0        2 
   2 chr2_115048822     HCab    G    T        0      0        2 
   2 chr2_115048822     HPrz    G    T        0      0        2 
   2 chr2_115048822     ZBoe    G    T        0      0        2 
   2 chr2_115048822     ZGre    G    T        0      0        2 
   2 chr2_115048822     ZHar    G    T        0      0        2 
   2 chr2_115048822   Sample    G    T        0      0        2 
   2 chr2_115067029     AAsi    T    G        0      0        2 
   2 chr2_115067029     AKia    T    G        1      2        2 
   2 chr2_115067029     AOna    T    G        0      0        2 
   2 chr2_115067029     ASom    T    G        0      0        2 
   2 chr2_115067029     HCab    T    G        0      0        2 
   2 chr2_115067029     HPrz    T    G        0      0        2 
   2 chr2_115067029     ZBoe    T    G        0      0        2 
   2 chr2_115067029     ZGre    T    G        0      0        2 
   2 chr2_115067029     ZHar    T    G        0      0        2 
   2 chr2_115067029   Sample    T    G        0      0        2 
   2 chr2_115083204     AAsi    G    C        0      0        2 
   2 chr2_115083204     AKia    G    C        0      0        2 
   2 chr2_115083204     AOna    G    C        0      0        2 
   2 chr2_115083204     ASom    G    C        0      0        2 
   2 chr2_115083204     HCab    G    C        1      2        2 
   2 chr2_115083204     HPrz    G    C        1      2        2 
   2 chr2_115083204     ZBoe    G    C        0      0        2 
   2 chr2_115083204     ZGre    G    C        0      0        2 
   2 chr2_115083204     ZHar    G    C        0      0        2 
   2 chr2_115083204   Sample    G    C        1      2        2 
   2 chr2_115138858     AAsi    G    T        0      0        2 
   2 chr2_115138858     AKia    G    T        0      0        2 
   2 chr2_115138858     AOna    G    T        0      0        2 
   2 chr2_115138858     ASom    G    T        0      0        2 
   2 chr2_115138858     HCab    G    T        0      0        2 
   2 chr2_115138858     HPrz    G    T        0      0        2 
   2 chr2_115138858     ZBoe    G    T      0.5      1        2 
   2 chr2_115138858     ZGre    G    T        0      0        2 
   2 chr2_115138858     ZHar    G    T        0      0        2 
   2 chr2_115138858   Sample    G    T        0      0        2 
   2 chr2_115147452     AAsi    C    A        0      0        2 
   2 chr2_115147452     AKia    C    A        0      0        2 
   2 chr2_115147452     AOna    C    A        0      0        2 
   2 chr2_115147452     ASom    C    A        0      0        2 
   2 chr2_115147452     HCab    C    A        1      2        2 
   2 chr2_115147452     HPrz    C    A        1      2        2 
   2 chr2_115147452     ZBoe    C    A        0      0        2 
   2 chr2_115147452     ZGre    C    A        0      0        2 
   2 chr2_115147452     ZHar    C    A        0      0        2 
   2 chr2_115147452   Sample    C    A        1      2        2 
   2 chr2_115152624     AAsi    A    C        0      0        2 
   2 chr2_115152624     AKia    A    C        0      0        2 
   2 chr2_115152624     AOna    A    C        0      0        2 
   2 chr2_115152624     ASom    A    C        0      0        2 
   2 chr2_115152624     HCab    A    C        1      2        2 
   2 chr2_115152624     HPrz    A    C        1      2        2 
   2 chr2_115152624     ZBoe    A    C        0      0        2 
   2 chr2_115152624     ZGre    A    C        0      0        2 
   2 chr2_115152624     ZHar    A    C        0      0        2 
   2 chr2_115152624   Sample    A    C        1      2        2 
   2 chr2_115167788     AAsi    C    A        0      0        2 
   2 chr2_115167788     AKia    C    A        1      2        2 
   2 chr2_115167788     AOna    C    A        1      2        2 
   2 chr2_115167788     ASom    C    A        0      0        2 
   2 chr2_115167788     HCab    C    A        0      0        2 
   2 chr2_115167788     HPrz    C    A        0      0        2 
   2 chr2_115167788     ZBoe    C    A        0      0        2 
   2 chr2_115167788     ZGre    C    A        0      0        2 
   2 chr2_115167788     ZHar    C    A        0      0        2 
   2 chr2_115167788   Sample    C    A        0      0        2 
   2 chr2_115171413     AAsi    T    A        0      0        2 
   2 chr2_115171413     AKia    T    A        0      0        2 
   2 chr2_115171413     AOna    T    A        0      0        2 
   2 chr2_115171413     ASom    T    A        0      0        2 
   2 chr2_115171413     HCab    T    A        0      0        2 
   2 chr2_115171413     HPrz    T    A        0      0        2 
   2 chr2_115171413     ZBoe    T    A        0      0        2 
   2 chr2_115171413     ZGre    T    A        0      0        2 
   2 chr2_115171413     ZHar    T    A      0.5      1        2 
   2 chr2_115171413   Sample    T    A        0      0        2 
   2 chr2_115174392     AAsi    C    G        0      0        2 
   2 chr2_115174392     AKia    C    G        0      0        2 
   2 chr2_115174392     AOna    C    G        0      0        2 
   2 chr2_115174392     ASom    C    G        0      0        2 
   2 chr2_115174392     HCab    C    G        0      0        2 
   2 chr2_115174392     HPrz    C    G        0      0        2 
   2 chr2_115174392     ZBoe    C    G        0      0        2 
   2 chr2_115174392     ZGre    C    G        0      0        2 
   2 chr2_115174392     ZHar    C    G        1      2        2 
   2 chr2_115174392   Sample    C    G        0      0        2 
   2 chr2_115186425     AAsi    C    A        0      0        2 
   2 chr2_115186425     AKia    C    A        0      0        2 
   2 chr2_115186425     AOna    C    A        0      0        2 
   2 chr2_115186425     ASom    C    A        0      0        2 
   2 chr2_115186425     HCab    C    A        0      0        2 
   2 chr2_115186425     HPrz    C    A        0      0        2 
   2 chr2_115186425     ZBoe    C    A        0      0        2 
   2 chr2_115186425     ZGre    C    A      0.5      1        2 
   2 chr2_115186425     ZHar    C    A        0      0        2 
   2 chr2_115186425   Sample    C    A        0      0        2 
   2 chr2_115226815     AAsi    T    G        0      0        2 
   2 chr2_115226815     AKia    T    G        0      0        2 
   2 chr2_115226815     AOna    T    G        0      0        2 
   2 chr2_115226815     ASom    T    G      0.5      1        2 
   2 chr2_115226815     HCab    T    G        0      0        2 
   2 chr2_115226815     HPrz    T    G        0      0        2 
   2 chr2_115226815     ZBoe    T    G        0      0        2 
   2 chr2_115226815     ZGre    T    G        0      0        2 
   2 chr2_115226815     ZHar    T    G        0      0        2 
   2 chr2_115226815   Sample    T    G        0      0        2 
   2 chr2_115239685     AAsi    G    C        0      0        2 
   2 chr2_115239685     AKia    G    C        0      0        2 
   2 chr2_115239685     AOna    G    C        1      2        2 
   2 chr2_115239685     ASom    G    C        0      0        2 
   2 chr2_115239685     HCab    G    C        0      0        2 
   2 chr2_115239685     HPrz    G    C        0      0        2 
   2 chr2_115239685     ZBoe    G    C        0      0        2 
   2 chr2_115239685     ZGre    G    C        0      0        2 
   2 chr2_115239685     ZHar    G    C        0      0        2 
   2 chr2_115239685   Sample    G    C        0      0        2 
   2 chr2_115269606     AAsi    C    A        0      0        2 
   2 chr2_115269606     AKia    C    A        0      0        2 
   2 chr2_115269606     AOna    C    A        0      0        2 
   2 chr2_115269606     ASom    C    A        0      0        2 
   2 chr2_115269606     HCab    C    A        0      0        2 
   2 chr2_115269606     HPrz    C    A        0      0        2 
   2 chr2_115269606     ZBoe    C    A      0.5      1        2 
   2 chr2_115269606     ZGre    C    A        0      0        2 
   2 chr2_115269606     ZHar    C    A        0      0        2 
   2 chr2_115269606   Sample    C    A        0      0        2 
   2 chr2_115352938     AAsi    C    A        0      0        2 
   2 chr2_115352938     AKia    C    A        0      0        2 
   2 chr2_115352938     AOna    C    A        0      0        2 
   2 chr2_115352938     ASom    C    A        0      0        2 
   2 chr2_115352938     HCab    C    A        1      2        2 
   2 chr2_115352938     HPrz    C    A        1      2        2 
   2 chr2_115352938     ZBoe    C    A        0      0        2 
   2 chr2_115352938     ZGre    C    A        0      0        2 
   2 chr2_115352938     ZHar    C    A        0      0        2 
   2 chr2_115352938   Sample    C    A        1      2        2 
   2 chr2_115374879     AAsi    C    G        0      0        2 
   2 chr2_115374879     AKia    C    G      0.5      1        2 
   2 chr2_115374879     AOna    C    G        0      0        2 
   2 chr2_115374879     ASom    C    G        0      0        2 
   2 chr2_115374879     HCab    C    G        0      0        2 
   2 chr2_115374879     HPrz    C    G        0      0        2 
   2 chr2_115374879     ZBoe    C    G        0      0        2 
   2 chr2_115374879     ZGre    C    G        0      0        2 
   2 chr2_115374879     ZHar    C    G        0      0        2 
   2 chr2_115374879   Sample    C    G        0      0        2 
   2 chr2_115376166     AAsi    G    C        0      0        2 
   2 chr2_115376166     AKia    G    C        0      0        2 
   2 chr2_115376166     AOna    G    C        0      0        2 
   2 chr2_115376166     ASom    G    C        0      0        2 
   2 chr2_115376166     HCab    G    C        0      0        2 
   2 chr2_115376166     HPrz    G    C      0.5      1        2 
   2 chr2_115376166     ZBoe    G    C        0      0        2 
   2 chr2_115376166     ZGre    G    C        0      0        2 
   2 chr2_115376166     ZHar    G    C        0      0        2 
   2 chr2_115376166   Sample    G    C        0      0        2 
   2 chr2_115385756     AAsi    G    C        0      0        2 
   2 chr2_115385756     AKia    G    C        0      0        2 
   2 chr2_115385756     AOna    G    C        0      0        2 
   2 chr2_115385756     ASom    G    C        1      2        2 
   2 chr2_115385756     HCab    G    C        0      0        2 
   2 chr2_115385756     HPrz    G    C        0      0        2 
   2 chr2_115385756     ZBoe    G    C        0      0        2 
   2 chr2_115385756     ZGre    G    C        0      0        2 
   2 chr2_115385756     ZHar    G    C        0      0        2 
   2 chr2_115385756   Sample    G    C        0      0        2 
   2 chr2_115387662     AAsi    A    T        0      0        2 
   2 chr2_115387662     AKia    A    T        0      0        2 
   2 chr2_115387662     AOna    A    T        0      0        2 
   2 chr2_115387662     ASom    A    T        0      0        2 
   2 chr2_115387662     HCab    A    T        1      2        2 
   2 chr2_115387662     HPrz    A    T        1      2        2 
   2 chr2_115387662     ZBoe    A    T        0      0        2 
   2 chr2_115387662     ZGre    A    T        0      0        2 
   2 chr2_115387662     ZHar    A    T        0      0        2 
   2 chr2_115387662   Sample    A    T        1      2        2 
   2 chr2_115397327     AAsi    T    G        0      0        2 
   2 chr2_115397327     AKia    T    G        0      0        2 
   2 chr2_115397327     AOna    T    G        0      0        2 
   2 chr2_115397327     ASom    T    G        0      0        2 
   2 chr2_115397327     HCab    T    G        0      0        2 
   2 chr2_115397327     HPrz    T    G        0      0        2 
   2 chr2_115397327     ZBoe    T    G      0.5      1        2 
   2 chr2_115397327     ZGre    T    G        0      0        2 
   2 chr2_115397327     ZHar    T    G        0      0        2 
   2 chr2_115397327   Sample    T    G        0      0        2 
   2 chr2_115398839     AAsi    G    C        0      0        2 
   2 chr2_115398839     AKia    G    C        0      0        2 
   2 chr2_115398839     AOna    G    C        0      0        2 
   2 chr2_115398839     ASom    G    C        0      0        2 
   2 chr2_115398839     HCab    G    C        1      2        2 
   2 chr2_115398839     HPrz    G    C        1      2        2 
   2 chr2_115398839     ZBoe    G    C        0      0        2 
   2 chr2_115398839     ZGre    G    C        0      0        2 
   2 chr2_115398839     ZHar    G    C        0      0        2 
   2 chr2_115398839   Sample    G    C        1      2        2 
   2 chr2_115408622     AAsi    G    T        0      0        2 
   2 chr2_115408622     AKia    G    T        0      0        2 
   2 chr2_115408622     AOna    G    T        0      0        2 
   2 chr2_115408622     ASom    G    T        0      0        2 
   2 chr2_115408622     HCab    G    T        1      2        2 
   2 chr2_115408622     HPrz    G    T        1      2        2 
   2 chr2_115408622     ZBoe    G    T        0      0        2 
   2 chr2_115408622     ZGre    G    T        0      0        2 
   2 chr2_115408622     ZHar    G    T        0      0        2 
   2 chr2_115408622   Sample    G    T        1      2        2 
   2 chr2_115419642     AAsi    C    A        0      0        2 
   2 chr2_115419642     AKia    C    A        0      0        2 
   2 chr2_115419642     AOna    C    A        0      0        2 
   2 chr2_115419642     ASom    C    A        0      0        2 
   2 chr2_115419642     HCab    C    A        1      2        2 
   2 chr2_115419642     HPrz    C    A        1      2        2 
   2 chr2_115419642     ZBoe    C    A        0      0        2 
   2 chr2_115419642     ZGre    C    A        0      0        2 
   2 chr2_115419642     ZHar    C    A        0      0        2 
   2 chr2_115419642   Sample    C    A        1      2        2 
   2 chr2_115444599     AAsi    T    A        0      0        2 
   2 chr2_115444599     AKia    T    A        0      0        2 
   2 chr2_115444599     AOna    T    A        0      0        2 
   2 chr2_115444599     ASom    T    A        0      0        2 
   2 chr2_115444599     HCab    T    A        0      0        2 
   2 chr2_115444599     HPrz    T    A        0      0        2 
   2 chr2_115444599     ZBoe    T    A        0      0        2 
   2 chr2_115444599     ZGre    T    A      0.5      1        2 
   2 chr2_115444599     ZHar    T    A        0      0        2 
   2 chr2_115444599   Sample    T    A        0      0        2 
   2 chr2_115445755     AAsi    C    G        0      0        2 
   2 chr2_115445755     AKia    C    G        0      0        2 
   2 chr2_115445755     AOna    C    G        0      0        2 
   2 chr2_115445755     ASom    C    G        0      0        2 
   2 chr2_115445755     HCab    C    G        1      2        2 
   2 chr2_115445755     HPrz    C    G        1      2        2 
   2 chr2_115445755     ZBoe    C    G        0      0        2 
   2 chr2_115445755     ZGre    C    G        0      0        2 
   2 chr2_115445755     ZHar    C    G        0      0        2 
   2 chr2_115445755   Sample    C    G        1      2        2 
   2 chr2_115451571     AAsi    G    C        0      0        2 
   2 chr2_115451571     AKia    G    C        0      0        2 
   2 chr2_115451571     AOna    G    C        0      0        2 
   2 chr2_115451571     ASom    G    C        0      0        2 
   2 chr2_115451571     HCab    G    C        0      0        2 
   2 chr2_115451571     HPrz    G    C        0      0        2 
   2 chr2_115451571     ZBoe    G    C        0      0        2 
   2 chr2_115451571     ZGre    G    C        1      2        2 
   2 chr2_115451571     ZHar    G    C        0      0        2 
   2 chr2_115451571   Sample    G    C        0      0        2 
   2 chr2_115454886     AAsi    G    C        0      0        2 
   2 chr2_115454886     AKia    G    C        0      0        2 
   2 chr2_115454886     AOna    G    C        0      0        2 
   2 chr2_115454886     ASom    G    C        0      0        2 
   2 chr2_115454886     HCab    G    C        1      2        2 
   2 chr2_115454886     HPrz    G    C        1      2        2 
   2 chr2_115454886     ZBoe    G    C        0      0        2 
   2 chr2_115454886     ZGre    G    C        0      0        2 
   2 chr2_115454886     ZHar    G    C        0      0        2 
   2 chr2_115454886   Sample    G    C        1      2        2 
   2 chr2_115475718     AAsi    G    T        1      2        2 
   2 chr2_115475718     AKia    G    T        1      2        2 
   2 chr2_115475718     AOna    G    T        1      2        2 
   2 chr2_115475718     ASom    G    T        1      2        2 
   2 chr2_115475718     HCab    G    T        0      0        2 
   2 chr2_115475718     HPrz    G    T        0      0        2 
   2 chr2_115475718     ZBoe    G    T        0      0        2 
   2 chr2_115475718     ZGre    G    T        0      0        2 
   2 chr2_115475718     ZHar    G    T        0      0        2 
   2 chr2_115475718   Sample    G    T        0      0        2 
   2 chr2_115516681     AAsi    G    T        0      0        2 
   2 chr2_115516681     AKia    G    T        0      0        2 
   2 chr2_115516681     AOna    G    T        0      0        2 
   2 chr2_115516681     ASom    G    T        0      0        2 
   2 chr2_115516681     HCab    G    T        0      0        2 
   2 chr2_115516681     HPrz    G    T        0      0        2 
   2 chr2_115516681     ZBoe    G    T        1      2        2 
   2 chr2_115516681     ZGre    G    T        0      0        2 
   2 chr2_115516681     ZHar    G    T        0      0        2 
   2 chr2_115516681   Sample    G    T        0      0        2 
   2 chr2_115517043     AAsi    A    T        0      0        2 
   2 chr2_115517043     AKia    A    T        0      0        2 
   2 chr2_115517043     AOna    A    T        0      0        2 
   2 chr2_115517043     ASom    A    T        0      0        2 
   2 chr2_115517043     HCab    A    T        1      2        2 
   2 chr2_115517043     HPrz    A    T        1      2        2 
   2 chr2_115517043     ZBoe    A    T        0      0        2 
   2 chr2_115517043     ZGre    A    T        0      0        2 
   2 chr2_115517043     ZHar    A    T        0      0        2 
   2 chr2_115517043   Sample    A    T        1      2        2 
   2 chr2_115518458     AAsi    C    G        0      0        2 
   2 chr2_115518458     AKia    C    G        1      2        2 
   2 chr2_115518458     AOna    C    G        0      0        2 
   2 chr2_115518458     ASom    C    G        0      0        2 
   2 chr2_115518458     HCab    C    G        0      0        2 
   2 chr2_115518458     HPrz    C    G        0      0        2 
   2 chr2_115518458     ZBoe    C    G        0      0        2 
   2 chr2_115518458     ZGre    C    G        0      0        2 
   2 chr2_115518458     ZHar    C    G        0      0        2 
   2 chr2_115518458   Sample    C    G        0      0        2 
   2 chr2_115526316     AAsi    A    T        1      2        2 
   2 chr2_115526316     AKia    A    T        0      0        2 
   2 chr2_115526316     AOna    A    T        0      0        2 
   2 chr2_115526316     ASom    A    T        1      2        2 
   2 chr2_115526316     HCab    A    T        0      0        2 
   2 chr2_115526316     HPrz    A    T        0      0        2 
   2 chr2_115526316     ZBoe    A    T        0      0        2 
   2 chr2_115526316     ZGre    A    T        0      0        2 
   2 chr2_115526316     ZHar    A    T        0      0        2 
   2 chr2_115526316   Sample    A    T        0      0        2 
   2 chr2_115532716     AAsi    T    G        0      0        2 
   2 chr2_115532716     AKia    T    G        0      0        2 
   2 chr2_115532716     AOna    T    G        0      0        2 
   2 chr2_115532716     ASom    T    G        0      0        2 
   2 chr2_115532716     HCab    T    G        0      0        2 
   2 chr2_115532716     HPrz    T    G        0      0        2 
   2 chr2_115532716     ZBoe    T    G        0      0        2 
   2 chr2_115532716     ZGre    T    G        0      0        2 
   2 chr2_115532716     ZHar    T    G      0.5      1        2 
   2 chr2_115532716   Sample    T    G        0      0        2 
   2 chr2_115574054     AAsi    G    T        0      0        2 
   2 chr2_115574054     AKia    G    T        0      0        2 
   2 chr2_115574054     AOna    G    T        0      0        2 
   2 chr2_115574054     ASom    G    T        0      0        2 
   2 chr2_115574054     HCab    G    T        1      2        2 
   2 chr2_115574054     HPrz    G    T        1      2        2 
   2 chr2_115574054     ZBoe    G    T        0      0        2 
   2 chr2_115574054     ZGre    G    T        0      0        2 
   2 chr2_115574054     ZHar    G    T        0      0        2 
   2 chr2_115574054   Sample    G    T        1      2        2 
   2 chr2_115580010     AAsi    G    C        0      0        2 
   2 chr2_115580010     AKia    G    C        0      0        2 
   2 chr2_115580010     AOna    G    C        0      0        2 
   2 chr2_115580010     ASom    G    C        0      0        2 
   2 chr2_115580010     HCab    G    C        0      0        2 
   2 chr2_115580010     HPrz    G    C        0      0        2 
   2 chr2_115580010     ZBoe    G    C      0.5      1        2 
   2 chr2_115580010     ZGre    G    C        0      0        2 
   2 chr2_115580010     ZHar    G    C        0      0        2 
   2 chr2_115580010   Sample    G    C        0      0        2 
   2 chr2_115642780     AAsi    T    A        0      0        2 
   2 chr2_115642780     AKia    T    A        0      0        2 
   2 chr2_115642780     AOna    T    A        0      0        2 
   2 chr2_115642780     ASom    T    A        0      0        2 
   2 chr2_115642780     HCab    T    A        0      0        2 
   2 chr2_115642780     HPrz    T    A      0.5      1        2 
   2 chr2_115642780     ZBoe    T    A        0      0        2 
   2 chr2_115642780     ZGre    T    A        0      0        2 
   2 chr2_115642780     ZHar    T    A        0      0        2 
   2 chr2_115642780   Sample    T    A        1      2        2 
   2 chr2_115668379     AAsi    C    G        0      0        2 
   2 chr2_115668379     AKia    C    G        0      0        2 
   2 chr2_115668379     AOna    C    G        0      0        2 
   2 chr2_115668379     ASom    C    G        0      0        2 
   2 chr2_115668379     HCab    C    G        1      2        2 
   2 chr2_115668379     HPrz    C    G        1      2        2 
   2 chr2_115668379     ZBoe    C    G        0      0        2 
   2 chr2_115668379     ZGre    C    G        0      0        2 
   2 chr2_115668379     ZHar    C    G        0      0        2 
   2 chr2_115668379   Sample    C    G        1      2        2 
   2 chr2_115684274     AAsi    A    C        0      0        2 
   2 chr2_115684274     AKia    A    C        0      0        2 
   2 chr2_115684274     AOna    A    C        0      0        2 
   2 chr2_115684274     ASom    A    C        0      0        2 
   2 chr2_115684274     HCab    A    C        0      0        2 
   2 chr2_115684274     HPrz    A    C        0      0        2 
   2 chr2_115684274     ZBoe    A    C      0.5      1        2 
   2 chr2_115684274     ZGre    A    C        0      0        2 
   2 chr2_115684274     ZHar    A    C        0      0        2 
   2 chr2_115684274   Sample    A    C        0      0        2 
   2 chr2_115697828     AAsi    C    G        1      2        2 
   2 chr2_115697828     AKia    C    G        0      0        2 
   2 chr2_115697828     AOna    C    G        0      0        2 
   2 chr2_115697828     ASom    C    G        1      2        2 
   2 chr2_115697828     HCab    C    G        0      0        2 
   2 chr2_115697828     HPrz    C    G        0      0        2 
   2 chr2_115697828     ZBoe    C    G        0      0        2 
   2 chr2_115697828     ZGre    C    G        0      0        2 
   2 chr2_115697828     ZHar    C    G        0      0        2 
   2 chr2_115697828   Sample    C    G        0      0        2 
   2 chr2_115730470     AAsi    G    T        0      0        2 
   2 chr2_115730470     AKia    G    T        0      0        2 
   2 chr2_115730470     AOna    G    T        0      0        2 
   2 chr2_115730470     ASom    G    T        0      0        2 
   2 chr2_115730470     HCab    G    T        1      2        2 
   2 chr2_115730470     HPrz    G    T        1      2        2 
   2 chr2_115730470     ZBoe    G    T        0      0        2 
   2 chr2_115730470     ZGre    G    T        0      0        2 
   2 chr2_115730470     ZHar    G    T        0      0        2 
   2 chr2_115730470   Sample    G    T        1      2        2 
   2 chr2_115732328     AAsi    C    A        0      0        2 
   2 chr2_115732328     AKia    C    A        0      0        2 
   2 chr2_115732328     AOna    C    A        0      0        2 
   2 chr2_115732328     ASom    C    A        0      0        2 
   2 chr2_115732328     HCab    C    A        1      2        2 
   2 chr2_115732328     HPrz    C    A        1      2        2 
   2 chr2_115732328     ZBoe    C    A        0      0        2 
   2 chr2_115732328     ZGre    C    A        0      0        2 
   2 chr2_115732328     ZHar    C    A        0      0        2 
   2 chr2_115732328   Sample    C    A        1      2        2 
   2 chr2_115736687     AAsi    G    C        0      0        2 
   2 chr2_115736687     AKia    G    C        0      0        2 
   2 chr2_115736687     AOna    G    C        0      0        2 
   2 chr2_115736687     ASom    G    C        0      0        2 
   2 chr2_115736687     HCab    G    C        1      2        2 
   2 chr2_115736687     HPrz    G    C        1      2        2 
   2 chr2_115736687     ZBoe    G    C        0      0        2 
   2 chr2_115736687     ZGre    G    C        0      0        2 
   2 chr2_115736687     ZHar    G    C        0      0        2 
   2 chr2_115736687   Sample    G    C        1      2        2 
   2 chr2_115748961     AAsi    C    G        0      0        2 
   2 chr2_115748961     AKia    C    G        0      0        2 
   2 chr2_115748961     AOna    C    G        1      2        2 
   2 chr2_115748961     ASom    C    G        0      0        2 
   2 chr2_115748961     HCab    C    G        0      0        2 
   2 chr2_115748961     HPrz    C    G        0      0        2 
   2 chr2_115748961     ZBoe    C    G        0      0        2 
   2 chr2_115748961     ZGre    C    G        0      0        2 
   2 chr2_115748961     ZHar    C    G        0      0        2 
   2 chr2_115748961   Sample    C    G        0      0        2 
   2 chr2_115752769     AAsi    G    C        0      0        2 
   2 chr2_115752769     AKia    G    C        0      0        2 
   2 chr2_115752769     AOna    G    C        0      0        2 
   2 chr2_115752769     ASom    G    C        0      0        2 
   2 chr2_115752769     HCab    G    C        1      2        2 
   2 chr2_115752769     HPrz    G    C        1      2        2 
   2 chr2_115752769     ZBoe    G    C        0      0        2 
   2 chr2_115752769     ZGre    G    C        0      0        2 
   2 chr2_115752769     ZHar    G    C        0      0        2 
   2 chr2_115752769   Sample    G    C        1      2        2 
   2 chr2_115759197     AAsi    G    C        0      0        2 
   2 chr2_115759197     AKia    G    C        0      0        2 
   2 chr2_115759197     AOna    G    C        0      0        2 
   2 chr2_115759197     ASom    G    C        0      0        2 
   2 chr2_115759197     HCab    G    C        1      2        2 
   2 chr2_115759197     HPrz    G    C        1      2        2 
   2 chr2_115759197     ZBoe    G    C        0      0        2 
   2 chr2_115759197     ZGre    G    C        0      0        2 
   2 chr2_115759197     ZHar    G    C        0      0        2 
   2 chr2_115759197   Sample    G    C        1      2        2 
   2 chr2_115787431     AAsi    G    C        0      0        2 
   2 chr2_115787431     AKia    G    C        0      0        2 
   2 chr2_115787431     AOna    G    C        1      2        2 
   2 chr2_115787431     ASom    G    C        0      0        2 
   2 chr2_115787431     HCab    G    C        0      0        2 
   2 chr2_115787431     HPrz    G    C        0      0        2 
   2 chr2_115787431     ZBoe    G    C        0      0        2 
   2 chr2_115787431     ZGre    G    C        0      0        2 
   2 chr2_115787431     ZHar    G    C        0      0        2 
   2 chr2_115787431   Sample    G    C        0      0        2 
   2 chr2_115792950     AAsi    G    T        1      2        2 
   2 chr2_115792950     AKia    G    T        0      0        2 
   2 chr2_115792950     AOna    G    T        0      0        2 
   2 chr2_115792950     ASom    G    T        1      2        2 
   2 chr2_115792950     HCab    G    T        0      0        2 
   2 chr2_115792950     HPrz    G    T        0      0        2 
   2 chr2_115792950     ZBoe    G    T        0      0        2 
   2 chr2_115792950     ZGre    G    T        0      0        2 
   2 chr2_115792950     ZHar    G    T        0      0        2 
   2 chr2_115792950   Sample    G    T        0      0        2 
   2 chr2_115817433     AAsi    C    G        0      0        2 
   2 chr2_115817433     AKia    C    G      0.5      1        2 
   2 chr2_115817433     AOna    C    G        0      0        2 
   2 chr2_115817433     ASom    C    G        0      0        2 
   2 chr2_115817433     HCab    C    G        0      0        2 
   2 chr2_115817433     HPrz    C    G        0      0        2 
   2 chr2_115817433     ZBoe    C    G        0      0        2 
   2 chr2_115817433     ZGre    C    G        0      0        2 
   2 chr2_115817433     ZHar    C    G        0      0        2 
   2 chr2_115817433   Sample    C    G        0      0        2 
   2 chr2_115818109     AAsi    C    G        0      0        2 
   2 chr2_115818109     AKia    C    G        0      0        2 
   2 chr2_115818109     AOna    C    G        0      0        2 
   2 chr2_115818109     ASom    C    G        0      0        2 
   2 chr2_115818109     HCab    C    G        0      0        2 
   2 chr2_115818109     HPrz    C    G        0      0        2 
   2 chr2_115818109     ZBoe    C    G        0      0        2 
   2 chr2_115818109     ZGre    C    G      0.5      1        2 
   2 chr2_115818109     ZHar    C    G        0      0        2 
   2 chr2_115818109   Sample    C    G        0      0        2 
   2 chr2_115828781     AAsi    G    C        0      0        2 
   2 chr2_115828781     AKia    G    C        0      0        2 
   2 chr2_115828781     AOna    G    C        0      0        2 
   2 chr2_115828781     ASom    G    C        0      0        2 
   2 chr2_115828781     HCab    G    C        0      0        2 
   2 chr2_115828781     HPrz    G    C        0      0        2 
   2 chr2_115828781     ZBoe    G    C      0.5      1        2 
   2 chr2_115828781     ZGre    G    C        0      0        2 
   2 chr2_115828781     ZHar    G    C        0      0        2 
   2 chr2_115828781   Sample    G    C        0      0        2 
   2 chr2_115829104     AAsi    G    T        0      0        2 
   2 chr2_115829104     AKia    G    T      0.5      1        2 
   2 chr2_115829104     AOna    G    T        0      0        2 
   2 chr2_115829104     ASom    G    T        0      0        2 
   2 chr2_115829104     HCab    G    T        0      0        2 
   2 chr2_115829104     HPrz    G    T        0      0        2 
   2 chr2_115829104     ZBoe    G    T        0      0        2 
   2 chr2_115829104     ZGre    G    T        0      0        2 
   2 chr2_115829104     ZHar    G    T        0      0        2 
   2 chr2_115829104   Sample    G    T        0      0        2 
   2 chr2_115848979     AAsi    C    A        1      2        2 
   2 chr2_115848979     AKia    C    A        0      0        2 
   2 chr2_115848979     AOna    C    A        0      0        2 
   2 chr2_115848979     ASom    C    A        1      2        2 
   2 chr2_115848979     HCab    C    A        0      0        2 
   2 chr2_115848979     HPrz    C    A        0      0        2 
   2 chr2_115848979     ZBoe    C    A        1      2        2 
   2 chr2_115848979     ZGre    C    A        1      2        2 
   2 chr2_115848979     ZHar    C    A        1      2        2 
   2 chr2_115848979   Sample    C    A        0      0        2 
   2 chr2_115858217     AAsi    A    C        0      0        2 
   2 chr2_115858217     AKia    A    C        0      0        2 
   2 chr2_115858217     AOna    A    C        0      0        2 
   2 chr2_115858217     ASom    A    C        0      0        2 
   2 chr2_115858217     HCab    A    C        0      0        2 
   2 chr2_115858217     HPrz    A    C        0      0        2 
   2 chr2_115858217     ZBoe    A    C        1      2        2 
   2 chr2_115858217     ZGre    A    C        0      0        2 
   2 chr2_115858217     ZHar    A    C        1      2        2 
   2 chr2_115858217   Sample    A    C        0      0        2 
   2 chr2_115861404     AAsi    A    C        0      0        2 
   2 chr2_115861404     AKia    A    C        0      0        2 
   2 chr2_115861404     AOna    A    C        0      0        2 
   2 chr2_115861404     ASom    A    C        0      0        2 
   2 chr2_115861404     HCab    A    C        1      2        2 
   2 chr2_115861404     HPrz    A    C        1      2        2 
   2 chr2_115861404     ZBoe    A    C        0      0        2 
   2 chr2_115861404     ZGre    A    C        0      0        2 
   2 chr2_115861404     ZHar    A    C        0      0        2 
   2 chr2_115861404   Sample    A    C        1      2        2 
   2 chr2_115879610     AAsi    T    A        0      0        2 
   2 chr2_115879610     AKia    T    A      0.5      1        2 
   2 chr2_115879610     AOna    T    A        0      0        2 
   2 chr2_115879610     ASom    T    A        0      0        2 
   2 chr2_115879610     HCab    T    A        0      0        2 
   2 chr2_115879610     HPrz    T    A        0      0        2 
   2 chr2_115879610     ZBoe    T    A        0      0        2 
   2 chr2_115879610     ZGre    T    A        0      0        2 
   2 chr2_115879610     ZHar    T    A        0      0        2 
   2 chr2_115879610   Sample    T    A        0      0        2 
   2 chr2_115881175     AAsi    A    T        0      0        2 
   2 chr2_115881175     AKia    A    T        0      0        2 
   2 chr2_115881175     AOna    A    T        0      0        2 
   2 chr2_115881175     ASom    A    T        0      0        2 
   2 chr2_115881175     HCab    A    T        1      2        2 
   2 chr2_115881175     HPrz    A    T        0      0        2 
   2 chr2_115881175     ZBoe    A    T        0      0        2 
   2 chr2_115881175     ZGre    A    T        0      0        2 
   2 chr2_115881175     ZHar    A    T        0      0        2 
   2 chr2_115881175   Sample    A    T        0      0        2 
   2 chr2_115892266     AAsi    G    T      0.5      1        2 
   2 chr2_115892266     AKia    G    T        0      0        2 
   2 chr2_115892266     AOna    G    T        0      0        2 
   2 chr2_115892266     ASom    G    T        1      2        2 
   2 chr2_115892266     HCab    G    T        0      0        2 
   2 chr2_115892266     HPrz    G    T        0      0        2 
   2 chr2_115892266     ZBoe    G    T        0      0        2 
   2 chr2_115892266     ZGre    G    T        0      0        2 
   2 chr2_115892266     ZHar    G    T        0      0        2 
   2 chr2_115892266   Sample    G    T        0      0        2 
   2 chr2_115904944     AAsi    G    C        0      0        2 
   2 chr2_115904944     AKia    G    C        0      0        2 
   2 chr2_115904944     AOna    G    C        0      0        2 
   2 chr2_115904944     ASom    G    C      0.5      1        2 
   2 chr2_115904944     HCab    G    C        1      2        2 
   2 chr2_115904944     HPrz    G    C        1      2        2 
   2 chr2_115904944     ZBoe    G    C        0      0        2 
   2 chr2_115904944     ZGre    G    C        0      0        2 
   2 chr2_115904944     ZHar    G    C        0      0        2 
   2 chr2_115904944   Sample    G    C        1      2        2 
   2 chr2_115909180     AAsi    C    A        0      0        2 
   2 chr2_115909180     AKia    C    A        0      0        2 
   2 chr2_115909180     AOna    C    A        0      0        2 
   2 chr2_115909180     ASom    C    A        0      0        2 
   2 chr2_115909180     HCab    C    A        1      2        2 
   2 chr2_115909180     HPrz    C    A        1      2        2 
   2 chr2_115909180     ZBoe    C    A        0      0        2 
   2 chr2_115909180     ZGre    C    A        0      0        2 
   2 chr2_115909180     ZHar    C    A        0      0        2 
   2 chr2_115909180   Sample    C    A        1      2        2 
   2 chr2_115912179     AAsi    G    T        0      0        2 
   2 chr2_115912179     AKia    G    T        0      0        2 
   2 chr2_115912179     AOna    G    T        0      0        2 
   2 chr2_115912179     ASom    G    T        0      0        2 
   2 chr2_115912179     HCab    G    T        0      0        2 
   2 chr2_115912179     HPrz    G    T        0      0        2 
   2 chr2_115912179     ZBoe    G    T        0      0        2 
   2 chr2_115912179     ZGre    G    T        0      0        2 
   2 chr2_115912179     ZHar    G    T      0.5      1        2 
   2 chr2_115912179   Sample    G    T        0      0        2 
   2 chr2_115920026     AAsi    C    G        0      0        2 
   2 chr2_115920026     AKia    C    G        0      0        2 
   2 chr2_115920026     AOna    C    G        0      0        2 
   2 chr2_115920026     ASom    C    G        0      0        2 
   2 chr2_115920026     HCab    C    G        1      2        2 
   2 chr2_115920026     HPrz    C    G        1      2        2 
   2 chr2_115920026     ZBoe    C    G        0      0        2 
   2 chr2_115920026     ZGre    C    G        0      0        2 
   2 chr2_115920026     ZHar    C    G        0      0        2 
   2 chr2_115920026   Sample    C    G        1      2        2 
   2 chr2_115961397     AAsi    C    A        0      0        2 
   2 chr2_115961397     AKia    C    A        0      0        2 
   2 chr2_115961397     AOna    C    A        0      0        2 
   2 chr2_115961397     ASom    C    A        0      0        2 
   2 chr2_115961397     HCab    C    A        1      2        2 
   2 chr2_115961397     HPrz    C    A        1      2        2 
   2 chr2_115961397     ZBoe    C    A        0      0        2 
   2 chr2_115961397     ZGre    C    A        0      0        2 
   2 chr2_115961397     ZHar    C    A        0      0        2 
   2 chr2_115961397   Sample    C    A        1      2        2 
   2 chr2_115961481     AAsi    A    T        0      0        2 
   2 chr2_115961481     AKia    A    T        0      0        2 
   2 chr2_115961481     AOna    A    T        0      0        2 
   2 chr2_115961481     ASom    A    T        0      0        2 
   2 chr2_115961481     HCab    A    T        1      2        2 
   2 chr2_115961481     HPrz    A    T        1      2        2 
   2 chr2_115961481     ZBoe    A    T        0      0        2 
   2 chr2_115961481     ZGre    A    T        0      0        2 
   2 chr2_115961481     ZHar    A    T        0      0        2 
   2 chr2_115961481   Sample    A    T        1      2        2 
   2 chr2_115965512     AAsi    G    C        0      0        2 
   2 chr2_115965512     AKia    G    C        0      0        2 
   2 chr2_115965512     AOna    G    C        0      0        2 
   2 chr2_115965512     ASom    G    C        0      0        2 
   2 chr2_115965512     HCab    G    C        0      0        2 
   2 chr2_115965512     HPrz    G    C        0      0        2 
   2 chr2_115965512     ZBoe    G    C        1      2        2 
   2 chr2_115965512     ZGre    G    C        0      0        2 
   2 chr2_115965512     ZHar    G    C        0      0        2 
   2 chr2_115965512   Sample    G    C        0      0        2 
   2 chr2_115997651     AAsi    G    C        0      0        2 
   2 chr2_115997651     AKia    G    C        0      0        2 
   2 chr2_115997651     AOna    G    C        0      0        2 
   2 chr2_115997651     ASom    G    C        0      0        2 
   2 chr2_115997651     HCab    G    C        1      2        2 
   2 chr2_115997651     HPrz    G    C        1      2        2 
   2 chr2_115997651     ZBoe    G    C        0      0        2 
   2 chr2_115997651     ZGre    G    C        0      0        2 
   2 chr2_115997651     ZHar    G    C        0      0        2 
   2 chr2_115997651   Sample    G    C        1      2        2 
   2 chr2_116031527     AAsi    T    G        0      0        2 
   2 chr2_116031527     AKia    T    G        0      0        2 
   2 chr2_116031527     AOna    T    G        0      0        2 
   2 chr2_116031527     ASom    T    G        0      0        2 
   2 chr2_116031527     HCab    T    G        1      2        2 
   2 chr2_116031527     HPrz    T    G        1      2        2 
   2 chr2_116031527     ZBoe    T    G        0      0        2 
   2 chr2_116031527     ZGre    T    G        0      0        2 
   2 chr2_116031527     ZHar    T    G        0      0        2 
   2 chr2_116031527   Sample    T    G        1      2        2 
   2 chr2_116059553     AAsi    A    T        0      0        2 
   2 chr2_116059553     AKia    A    T        0      0        2 
   2 chr2_116059553     AOna    A    T        1      2        2 
   2 chr2_116059553     ASom    A    T        0      0        2 
   2 chr2_116059553     HCab    A    T        0      0        2 
   2 chr2_116059553     HPrz    A    T        0      0        2 
   2 chr2_116059553     ZBoe    A    T        0      0        2 
   2 chr2_116059553     ZGre    A    T        0      0        2 
   2 chr2_116059553     ZHar    A    T        0      0        2 
   2 chr2_116059553   Sample    A    T        0      0        2 
   2 chr2_116065728     AAsi    G    C        0      0        2 
   2 chr2_116065728     AKia    G    C        0      0        2 
   2 chr2_116065728     AOna    G    C        0      0        2 
   2 chr2_116065728     ASom    G    C        0      0        2 
   2 chr2_116065728     HCab    G    C        1      2        2 
   2 chr2_116065728     HPrz    G    C        1      2        2 
   2 chr2_116065728     ZBoe    G    C        0      0        2 
   2 chr2_116065728     ZGre    G    C        0      0        2 
   2 chr2_116065728     ZHar    G    C        0      0        2 
   2 chr2_116065728   Sample    G    C        1      2        2 
   2 chr2_116066800     AAsi    A    C        0      0        2 
   2 chr2_116066800     AKia    A    C        0      0        2 
   2 chr2_116066800     AOna    A    C        0      0        2 
   2 chr2_116066800     ASom    A    C        0      0        2 
   2 chr2_116066800     HCab    A    C        0      0        2 
   2 chr2_116066800     HPrz    A    C        0      0        2 
   2 chr2_116066800     ZBoe    A    C      0.5      1        2 
   2 chr2_116066800     ZGre    A    C        0      0        2 
   2 chr2_116066800     ZHar    A    C        0      0        2 
   2 chr2_116066800   Sample    A    C        0      0        2 
   2 chr2_116096012     AAsi    G    T        0      0        2 
   2 chr2_116096012     AKia    G    T        0      0        2 
   2 chr2_116096012     AOna    G    T        0      0        2 
   2 chr2_116096012     ASom    G    T        0      0        2 
   2 chr2_116096012     HCab    G    T        0      0        2 
   2 chr2_116096012     HPrz    G    T        0      0        2 
   2 chr2_116096012     ZBoe    G    T      0.5      1        2 
   2 chr2_116096012     ZGre    G    T        0      0        2 
   2 chr2_116096012     ZHar    G    T        0      0        2 
   2 chr2_116096012   Sample    G    T        0      0        2 
   2 chr2_116097330     AAsi    A    T        0      0        2 
   2 chr2_116097330     AKia    A    T        0      0        2 
   2 chr2_116097330     AOna    A    T        0      0        2 
   2 chr2_116097330     ASom    A    T        0      0        2 
   2 chr2_116097330     HCab    A    T        0      0        2 
   2 chr2_116097330     HPrz    A    T        0      0        2 
   2 chr2_116097330     ZBoe    A    T        0      0        2 
   2 chr2_116097330     ZGre    A    T        1      2        2 
   2 chr2_116097330     ZHar    A    T        0      0        2 
   2 chr2_116097330   Sample    A    T        0      0        2 
   2 chr2_116105207     AAsi    C    G        0      0        2 
   2 chr2_116105207     AKia    C    G        0      0        2 
   2 chr2_116105207     AOna    C    G        0      0        2 
   2 chr2_116105207     ASom    C    G        1      2        2 
   2 chr2_116105207     HCab    C    G        0      0        2 
   2 chr2_116105207     HPrz    C    G        0      0        2 
   2 chr2_116105207     ZBoe    C    G        0      0        2 
   2 chr2_116105207     ZGre    C    G        0      0        2 
   2 chr2_116105207     ZHar    C    G        0      0        2 
   2 chr2_116105207   Sample    C    G        0      0        2 
   2 chr2_116112806     AAsi    G    C        0      0        2 
   2 chr2_116112806     AKia    G    C        0      0        2 
   2 chr2_116112806     AOna    G    C        0      0        2 
   2 chr2_116112806     ASom    G    C        0      0        2 
   2 chr2_116112806     HCab    G    C        1      2        2 
   2 chr2_116112806     HPrz    G    C        1      2        2 
   2 chr2_116112806     ZBoe    G    C        0      0        2 
   2 chr2_116112806     ZGre    G    C        0      0        2 
   2 chr2_116112806     ZHar    G    C        0      0        2 
   2 chr2_116112806   Sample    G    C        1      2        2 
   2 chr2_116128010     AAsi    G    T        0      0        2 
   2 chr2_116128010     AKia    G    T        0      0        2 
   2 chr2_116128010     AOna    G    T        0      0        2 
   2 chr2_116128010     ASom    G    T        0      0        2 
   2 chr2_116128010     HCab    G    T        1      2        2 
   2 chr2_116128010     HPrz    G    T        1      2        2 
   2 chr2_116128010     ZBoe    G    T        0      0        2 
   2 chr2_116128010     ZGre    G    T        0      0        2 
   2 chr2_116128010     ZHar    G    T        0      0        2 
   2 chr2_116128010   Sample    G    T        1      2        2 
   2 chr2_116137540     AAsi    C    A        0      0        2 
   2 chr2_116137540     AKia    C    A        0      0        2 
   2 chr2_116137540     AOna    C    A        0      0        2 
   2 chr2_116137540     ASom    C    A        0      0        2 
   2 chr2_116137540     HCab    C    A        0      0        2 
   2 chr2_116137540     HPrz    C    A        0      0        2 
   2 chr2_116137540     ZBoe    C    A      0.5      1        2 
   2 chr2_116137540     ZGre    C    A        0      0        2 
   2 chr2_116137540     ZHar    C    A        0      0        2 
   2 chr2_116137540   Sample    C    A        0      0        2 
   2 chr2_116141736     AAsi    T    G        0      0        2 
   2 chr2_116141736     AKia    T    G        1      2        2 
   2 chr2_116141736     AOna    T    G        0      0        2 
   2 chr2_116141736     ASom    T    G        0      0        2 
   2 chr2_116141736     HCab    T    G        0      0        2 
   2 chr2_116141736     HPrz    T    G        0      0        2 
   2 chr2_116141736     ZBoe    T    G        0      0        2 
   2 chr2_116141736     ZGre    T    G        0      0        2 
   2 chr2_116141736     ZHar    T    G        0      0        2 
   2 chr2_116141736   Sample    T    G        0      0        2 
   2 chr2_116158088     AAsi    G    T        1      2        2 
   2 chr2_116158088     AKia    G    T        0      0        2 
   2 chr2_116158088     AOna    G    T        0      0        2 
   2 chr2_116158088     ASom    G    T        1      2        2 
   2 chr2_116158088     HCab    G    T        0      0        2 
   2 chr2_116158088     HPrz    G    T        0      0        2 
   2 chr2_116158088     ZBoe    G    T        0      0        2 
   2 chr2_116158088     ZGre    G    T        0      0        2 
   2 chr2_116158088     ZHar    G    T        0      0        2 
   2 chr2_116158088   Sample    G    T        0      0        2 
   2 chr2_116162120     AAsi    C    A        0      0        2 
   2 chr2_116162120     AKia    C    A        0      0        2 
   2 chr2_116162120     AOna    C    A        0      0        2 
   2 chr2_116162120     ASom    C    A        0      0        2 
   2 chr2_116162120     HCab    C    A        0      0        2 
   2 chr2_116162120     HPrz    C    A        0      0        2 
   2 chr2_116162120     ZBoe    C    A      0.5      1        2 
   2 chr2_116162120     ZGre    C    A        0      0        2 
   2 chr2_116162120     ZHar    C    A        0      0        2 
   2 chr2_116162120   Sample    C    A        0      0        2 
   2 chr2_116258410     AAsi    T    G        0      0        2 
   2 chr2_116258410     AKia    T    G        0      0        2 
   2 chr2_116258410     AOna    T    G        0      0        2 
   2 chr2_116258410     ASom    T    G        0      0        2 
   2 chr2_116258410     HCab    T    G        1      2        2 
   2 chr2_116258410     HPrz    T    G      0.5      1        2 
   2 chr2_116258410     ZBoe    T    G        0      0        2 
   2 chr2_116258410     ZGre    T    G        0      0        2 
   2 chr2_116258410     ZHar    T    G        0      0        2 
   2 chr2_116258410   Sample    T    G        0      0        2 
   2 chr2_116286591     AAsi    G    C        0      0        2 
   2 chr2_116286591     AKia    G    C        0      0        2 
   2 chr2_116286591     AOna    G    C        0      0        2 
   2 chr2_116286591     ASom    G    C        0      0        2 
   2 chr2_116286591     HCab    G    C        1      2        2 
   2 chr2_116286591     HPrz    G    C        1      2        2 
   2 chr2_116286591     ZBoe    G    C        0      0        2 
   2 chr2_116286591     ZGre    G    C        0      0        2 
   2 chr2_116286591     ZHar    G    C        0      0        2 
   2 chr2_116286591   Sample    G    C        1      2        2 
   2 chr2_116289413     AAsi    C    A        0      0        2 
   2 chr2_116289413     AKia    C    A        0      0        2 
   2 chr2_116289413     AOna    C    A        0      0        2 
   2 chr2_116289413     ASom    C    A        0      0        2 
   2 chr2_116289413     HCab    C    A        1      2        2 
   2 chr2_116289413     HPrz    C    A        1      2        2 
   2 chr2_116289413     ZBoe    C    A        0      0        2 
   2 chr2_116289413     ZGre    C    A        0      0        2 
   2 chr2_116289413     ZHar    C    A        0      0        2 
   2 chr2_116289413   Sample    C    A        1      2        2 
   2 chr2_116290261     AAsi    G    T        0      0        2 
   2 chr2_116290261     AKia    G    T        0      0        2 
   2 chr2_116290261     AOna    G    T        0      0        2 
   2 chr2_116290261     ASom    G    T        0      0        2 
   2 chr2_116290261     HCab    G    T        0      0        2 
   2 chr2_116290261     HPrz    G    T        0      0        2 
   2 chr2_116290261     ZBoe    G    T        0      0        2 
   2 chr2_116290261     ZGre    G    T        0      0        2 
   2 chr2_116290261     ZHar    G    T      0.5      1        2 
   2 chr2_116290261   Sample    G    T        0      0        2 
   2 chr2_116307137     AAsi    A    C        0      0        2 
   2 chr2_116307137     AKia    A    C        0      0        2 
   2 chr2_116307137     AOna    A    C        1      2        2 
   2 chr2_116307137     ASom    A    C        0      0        2 
   2 chr2_116307137     HCab    A    C        0      0        2 
   2 chr2_116307137     HPrz    A    C        0      0        2 
   2 chr2_116307137     ZBoe    A    C        0      0        2 
   2 chr2_116307137     ZGre    A    C        0      0        2 
   2 chr2_116307137     ZHar    A    C        0      0        2 
   2 chr2_116307137   Sample    A    C        0      0        2 
   2 chr2_116312143     AAsi    G    T        0      0        2 
   2 chr2_116312143     AKia    G    T        0      0        2 
   2 chr2_116312143     AOna    G    T        0      0        2 
   2 chr2_116312143     ASom    G    T        0      0        2 
   2 chr2_116312143     HCab    G    T        1      2        2 
   2 chr2_116312143     HPrz    G    T        1      2        2 
   2 chr2_116312143     ZBoe    G    T        0      0        2 
   2 chr2_116312143     ZGre    G    T        0      0        2 
   2 chr2_116312143     ZHar    G    T        0      0        2 
   2 chr2_116312143   Sample    G    T        1      2        2 
   2 chr2_116314452     AAsi    G    C        0      0        2 
   2 chr2_116314452     AKia    G    C        0      0        2 
   2 chr2_116314452     AOna    G    C        0      0        2 
   2 chr2_116314452     ASom    G    C        0      0        2 
   2 chr2_116314452     HCab    G    C        1      2        2 
   2 chr2_116314452     HPrz    G    C        1      2        2 
   2 chr2_116314452     ZBoe    G    C        0      0        2 
   2 chr2_116314452     ZGre    G    C        0      0        2 
   2 chr2_116314452     ZHar    G    C        0      0        2 
   2 chr2_116314452   Sample    G    C        1      2        2 
   2 chr2_116355805     AAsi    T    G        0      0        2 
   2 chr2_116355805     AKia    T    G        0      0        2 
   2 chr2_116355805     AOna    T    G        1      2        2 
   2 chr2_116355805     ASom    T    G        0      0        2 
   2 chr2_116355805     HCab    T    G        0      0        2 
   2 chr2_116355805     HPrz    T    G        0      0        2 
   2 chr2_116355805     ZBoe    T    G        0      0        2 
   2 chr2_116355805     ZGre    T    G        0      0        2 
   2 chr2_116355805     ZHar    T    G        0      0        2 
   2 chr2_116355805   Sample    T    G        0      0        2 
   2 chr2_116359424     AAsi    T    A        1      2        2 
   2 chr2_116359424     AKia    T    A        0      0        2 
   2 chr2_116359424     AOna    T    A        0      0        2 
   2 chr2_116359424     ASom    T    A        1      2        2 
   2 chr2_116359424     HCab    T    A        0      0        2 
   2 chr2_116359424     HPrz    T    A        0      0        2 
   2 chr2_116359424     ZBoe    T    A        0      0        2 
   2 chr2_116359424     ZGre    T    A        0      0        2 
   2 chr2_116359424     ZHar    T    A        0      0        2 
   2 chr2_116359424   Sample    T    A        0      0        2 
   2 chr2_116371594     AAsi    C    A        0      0        2 
   2 chr2_116371594     AKia    C    A        0      0        2 
   2 chr2_116371594     AOna    C    A        0      0        2 
   2 chr2_116371594     ASom    C    A        0      0        2 
   2 chr2_116371594     HCab    C    A        0      0        2 
   2 chr2_116371594     HPrz    C    A        0      0        2 
   2 chr2_116371594     ZBoe    C    A      0.5      1        2 
   2 chr2_116371594     ZGre    C    A        0      0        2 
   2 chr2_116371594     ZHar    C    A        0      0        2 
   2 chr2_116371594   Sample    C    A        0      0        2 
   2 chr2_116386053     AAsi    T    G        0      0        2 
   2 chr2_116386053     AKia    T    G        0      0        2 
   2 chr2_116386053     AOna    T    G        0      0        2 
   2 chr2_116386053     ASom    T    G        0      0        2 
   2 chr2_116386053     HCab    T    G        0      0        2 
   2 chr2_116386053     HPrz    T    G        0      0        2 
   2 chr2_116386053     ZBoe    T    G        1      2        2 
   2 chr2_116386053     ZGre    T    G        0      0        2 
   2 chr2_116386053     ZHar    T    G        0      0        2 
   2 chr2_116386053   Sample    T    G        0      0        2 
   2 chr2_116393720     AAsi    G    T        0      0        2 
   2 chr2_116393720     AKia    G    T        0      0        2 
   2 chr2_116393720     AOna    G    T        0      0        2 
   2 chr2_116393720     ASom    G    T      0.5      1        2 
   2 chr2_116393720     HCab    G    T        0      0        2 
   2 chr2_116393720     HPrz    G    T        0      0        2 
   2 chr2_116393720     ZBoe    G    T        0      0        2 
   2 chr2_116393720     ZGre    G    T        0      0        2 
   2 chr2_116393720     ZHar    G    T        0      0        2 
   2 chr2_116393720   Sample    G    T        0      0        2 
   2 chr2_116403275     AAsi    G    C        0      0        2 
   2 chr2_116403275     AKia    G    C        0      0        2 
   2 chr2_116403275     AOna    G    C        0      0        2 
   2 chr2_116403275     ASom    G    C        0      0        2 
   2 chr2_116403275     HCab    G    C        0      0        2 
   2 chr2_116403275     HPrz    G    C        0      0        2 
   2 chr2_116403275     ZBoe    G    C        1      2        2 
   2 chr2_116403275     ZGre    G    C        1      2        2 
   2 chr2_116403275     ZHar    G    C        0      0        2 
   2 chr2_116403275   Sample    G    C        0      0        2 
   2 chr2_116436779     AAsi    A    T        0      0        2 
   2 chr2_116436779     AKia    A    T        0      0        2 
   2 chr2_116436779     AOna    A    T        0      0        2 
   2 chr2_116436779     ASom    A    T        0      0        2 
   2 chr2_116436779     HCab    A    T        0      0        2 
   2 chr2_116436779     HPrz    A    T        0      0        2 
   2 chr2_116436779     ZBoe    A    T        0      0        2 
   2 chr2_116436779     ZGre    A    T        1      2        2 
   2 chr2_116436779     ZHar    A    T        0      0        2 
   2 chr2_116436779   Sample    A    T        0      0        2 
   2 chr2_116451622     AAsi    T    A        0      0        2 
   2 chr2_116451622     AKia    T    A        0      0        2 
   2 chr2_116451622     AOna    T    A        0      0        2 
   2 chr2_116451622     ASom    T    A        0      0        2 
   2 chr2_116451622     HCab    T    A        0      0        2 
   2 chr2_116451622     HPrz    T    A        0      0        2 
   2 chr2_116451622     ZBoe    T    A        0      0        2 
   2 chr2_116451622     ZGre    T    A      0.5      1        2 
   2 chr2_116451622     ZHar    T    A        0      0        2 
   2 chr2_116451622   Sample    T    A        0      0        2 
   2 chr2_116467669     AAsi    C    A        0      0        2 
   2 chr2_116467669     AKia    C    A        0      0        2 
   2 chr2_116467669     AOna    C    A        0      0        2 
   2 chr2_116467669     ASom    C    A        0      0        2 
   2 chr2_116467669     HCab    C    A        0      0        2 
   2 chr2_116467669     HPrz    C    A      0.5      1        2 
   2 chr2_116467669     ZBoe    C    A        0      0        2 
   2 chr2_116467669     ZGre    C    A        0      0        2 
   2 chr2_116467669     ZHar    C    A        0      0        2 
   2 chr2_116467669   Sample    C    A        0      0        2 
   2 chr2_116505038     AAsi    T    A        0      0        2 
   2 chr2_116505038     AKia    T    A        1      2        2 
   2 chr2_116505038     AOna    T    A        1      2        2 
   2 chr2_116505038     ASom    T    A        0      0        2 
   2 chr2_116505038     HCab    T    A        0      0        2 
   2 chr2_116505038     HPrz    T    A        0      0        2 
   2 chr2_116505038     ZBoe    T    A        0      0        2 
   2 chr2_116505038     ZGre    T    A        0      0        2 
   2 chr2_116505038     ZHar    T    A        0      0        2 
   2 chr2_116505038   Sample    T    A        0      0        2 
   2 chr2_116505560     AAsi    C    G        0      0        2 
   2 chr2_116505560     AKia    C    G        0      0        2 
   2 chr2_116505560     AOna    C    G        0      0        2 
   2 chr2_116505560     ASom    C    G        0      0        2 
   2 chr2_116505560     HCab    C    G        1      2        2 
   2 chr2_116505560     HPrz    C    G        1      2        2 
   2 chr2_116505560     ZBoe    C    G        0      0        2 
   2 chr2_116505560     ZGre    C    G        0      0        2 
   2 chr2_116505560     ZHar    C    G        0      0        2 
   2 chr2_116505560   Sample    C    G        1      2        2 
   2 chr2_116509385     AAsi    G    C      0.5      1        2 
   2 chr2_116509385     AKia    G    C        0      0        2 
   2 chr2_116509385     AOna    G    C        0      0        2 
   2 chr2_116509385     ASom    G    C        0      0        2 
   2 chr2_116509385     HCab    G    C        0      0        2 
   2 chr2_116509385     HPrz    G    C        0      0        2 
   2 chr2_116509385     ZBoe    G    C        0      0        2 
   2 chr2_116509385     ZGre    G    C        0      0        2 
   2 chr2_116509385     ZHar    G    C        0      0        2 
   2 chr2_116509385   Sample    G    C        0      0        2 
   2 chr2_116522333     AAsi    G    C        1      2        2 
   2 chr2_116522333     AKia    G    C        0      0        2 
   2 chr2_116522333     AOna    G    C        0      0        2 
   2 chr2_116522333     ASom    G    C        1      2        2 
   2 chr2_116522333     HCab    G    C        0      0        2 
   2 chr2_116522333     HPrz    G    C        0      0        2 
   2 chr2_116522333     ZBoe    G    C        0      0        2 
   2 chr2_116522333     ZGre    G    C        0      0        2 
   2 chr2_116522333     ZHar    G    C        0      0        2 
   2 chr2_116522333   Sample    G    C        0      0        2 
   2 chr2_116536079     AAsi    T    G        0      0        2 
   2 chr2_116536079     AKia    T    G        0      0        2 
   2 chr2_116536079     AOna    T    G        1      2        2 
   2 chr2_116536079     ASom    T    G        0      0        2 
   2 chr2_116536079     HCab    T    G        0      0        2 
   2 chr2_116536079     HPrz    T    G        0      0        2 
   2 chr2_116536079     ZBoe    T    G        0      0        2 
   2 chr2_116536079     ZGre    T    G        0      0        2 
   2 chr2_116536079     ZHar    T    G        0      0        2 
   2 chr2_116536079   Sample    T    G        0      0        2 
   2 chr2_116552415     AAsi    T    A        0      0        2 
   2 chr2_116552415     AKia    T    A        0      0        2 
   2 chr2_116552415     AOna    T    A        0      0        2 
   2 chr2_116552415     ASom    T    A        0      0        2 
   2 chr2_116552415     HCab    T    A        1      2        2 
   2 chr2_116552415     HPrz    T    A        1      2        2 
   2 chr2_116552415     ZBoe    T    A        0      0        2 
   2 chr2_116552415     ZGre    T    A        0      0        2 
   2 chr2_116552415     ZHar    T    A        0      0        2 
   2 chr2_116552415   Sample    T    A        1      2        2 
   2 chr2_116561518     AAsi    A    T        0      0        2 
   2 chr2_116561518     AKia    A    T        0      0        2 
   2 chr2_116561518     AOna    A    T        0      0        2 
   2 chr2_116561518     ASom    A    T        0      0        2 
   2 chr2_116561518     HCab    A    T        0      0        2 
   2 chr2_116561518     HPrz    A    T        0      0        2 
   2 chr2_116561518     ZBoe    A    T        0      0        2 
   2 chr2_116561518     ZGre    A    T        0      0        2 
   2 chr2_116561518     ZHar    A    T        1      2        2 
   2 chr2_116561518   Sample    A    T        0      0        2 
   2 chr2_116562626     AAsi    T    G        1      2        2 
   2 chr2_116562626     AKia    T    G        0      0        2 
   2 chr2_116562626     AOna    T    G        0      0        2 
   2 chr2_116562626     ASom    T    G        1      2        2 
   2 chr2_116562626     HCab    T    G        0      0        2 
   2 chr2_116562626     HPrz    T    G        0      0        2 
   2 chr2_116562626     ZBoe    T    G        0      0        2 
   2 chr2_116562626     ZGre    T    G        0      0        2 
   2 chr2_116562626     ZHar    T    G        0      0        2 
   2 chr2_116562626   Sample    T    G        0      0        2 
   2 chr2_116586749     AAsi    T    A        0      0        2 
   2 chr2_116586749     AKia    T    A        0      0        2 
   2 chr2_116586749     AOna    T    A        0      0        2 
   2 chr2_116586749     ASom    T    A        0      0        2 
   2 chr2_116586749     HCab    T    A        1      2        2 
   2 chr2_116586749     HPrz    T    A        1      2        2 
   2 chr2_116586749     ZBoe    T    A        0      0        2 
   2 chr2_116586749     ZGre    T    A        0      0        2 
   2 chr2_116586749     ZHar    T    A        0      0        2 
   2 chr2_116586749   Sample    T    A        1      2        2 
   2 chr2_116589371     AAsi    A    T      0.5      1        2 
   2 chr2_116589371     AKia    A    T        0      0        2 
   2 chr2_116589371     AOna    A    T        0      0        2 
   2 chr2_116589371     ASom    A    T        0      0        2 
   2 chr2_116589371     HCab    A    T        0      0        2 
   2 chr2_116589371     HPrz    A    T        0      0        2 
   2 chr2_116589371     ZBoe    A    T        0      0        2 
   2 chr2_116589371     ZGre    A    T        0      0        2 
   2 chr2_116589371     ZHar    A    T        0      0        2 
   2 chr2_116589371   Sample    A    T        0      0        2 
   2 chr2_116600766     AAsi    C    G        1      2        2 
   2 chr2_116600766     AKia    C    G        0      0        2 
   2 chr2_116600766     AOna    C    G        0      0        2 
   2 chr2_116600766     ASom    C    G        1      2        2 
   2 chr2_116600766     HCab    C    G        0      0        2 
   2 chr2_116600766     HPrz    C    G        0      0        2 
   2 chr2_116600766     ZBoe    C    G        0      0        2 
   2 chr2_116600766     ZGre    C    G        0      0        2 
   2 chr2_116600766     ZHar    C    G        0      0        2 
   2 chr2_116600766   Sample    C    G        0      0        2 
   2 chr2_116612371     AAsi    C    G        0      0        2 
   2 chr2_116612371     AKia    C    G        0      0        2 
   2 chr2_116612371     AOna    C    G        0      0        2 
   2 chr2_116612371     ASom    C    G        0      0        2 
   2 chr2_116612371     HCab    C    G        0      0        2 
   2 chr2_116612371     HPrz    C    G        0      0        2 
   2 chr2_116612371     ZBoe    C    G        0      0        2 
   2 chr2_116612371     ZGre    C    G        1      2        2 
   2 chr2_116612371     ZHar    C    G        0      0        2 
   2 chr2_116612371   Sample    C    G        0      0        2 
   2 chr2_116612953     AAsi    G    T        0      0        2 
   2 chr2_116612953     AKia    G    T        0      0        2 
   2 chr2_116612953     AOna    G    T        0      0        2 
   2 chr2_116612953     ASom    G    T        0      0        2 
   2 chr2_116612953     HCab    G    T        0      0        2 
   2 chr2_116612953     HPrz    G    T        0      0        2 
   2 chr2_116612953     ZBoe    G    T        0      0        2 
   2 chr2_116612953     ZGre    G    T        1      2        2 
   2 chr2_116612953     ZHar    G    T        0      0        2 
   2 chr2_116612953   Sample    G    T        0      0        2 
   2 chr2_116634471     AAsi    C    G        0      0        2 
   2 chr2_116634471     AKia    C    G        1      2        2 
   2 chr2_116634471     AOna    C    G        1      2        2 
   2 chr2_116634471     ASom    C    G        0      0        2 
   2 chr2_116634471     HCab    C    G        0      0        2 
   2 chr2_116634471     HPrz    C    G        0      0        2 
   2 chr2_116634471     ZBoe    C    G        0      0        2 
   2 chr2_116634471     ZGre    C    G        0      0        2 
   2 chr2_116634471     ZHar    C    G        0      0        2 
   2 chr2_116634471   Sample    C    G        0      0        2 
   2 chr2_116705531     AAsi    C    A        0      0        2 
   2 chr2_116705531     AKia    C    A        0      0        2 
   2 chr2_116705531     AOna    C    A        1      2        2 
   2 chr2_116705531     ASom    C    A        0      0        2 
   2 chr2_116705531     HCab    C    A        0      0        2 
   2 chr2_116705531     HPrz    C    A        0      0        2 
   2 chr2_116705531     ZBoe    C    A        0      0        2 
   2 chr2_116705531     ZGre    C    A        0      0        2 
   2 chr2_116705531     ZHar    C    A        0      0        2 
   2 chr2_116705531   Sample    C    A        0      0        2 
   2 chr2_116719664     AAsi    G    T        0      0        2 
   2 chr2_116719664     AKia    G    T        0      0        2 
   2 chr2_116719664     AOna    G    T        0      0        2 
   2 chr2_116719664     ASom    G    T        0      0        2 
   2 chr2_116719664     HCab    G    T        0      0        2 
   2 chr2_116719664     HPrz    G    T        0      0        2 
   2 chr2_116719664     ZBoe    G    T      0.5      1        2 
   2 chr2_116719664     ZGre    G    T        0      0        2 
   2 chr2_116719664     ZHar    G    T        0      0        2 
   2 chr2_116719664   Sample    G    T        0      0        2 
   2 chr2_116756261     AAsi    G    C        1      2        2 
   2 chr2_116756261     AKia    G    C        0      0        2 
   2 chr2_116756261     AOna    G    C        0      0        2 
   2 chr2_116756261     ASom    G    C        1      2        2 
   2 chr2_116756261     HCab    G    C        0      0        2 
   2 chr2_116756261     HPrz    G    C        0      0        2 
   2 chr2_116756261     ZBoe    G    C        0      0        2 
   2 chr2_116756261     ZGre    G    C        0      0        2 
   2 chr2_116756261     ZHar    G    C        0      0        2 
   2 chr2_116756261   Sample    G    C        0      0        2 
   2 chr2_116766074     AAsi    C    A        0      0        2 
   2 chr2_116766074     AKia    C    A        0      0        2 
   2 chr2_116766074     AOna    C    A        0      0        2 
   2 chr2_116766074     ASom    C    A        0      0        2 
   2 chr2_116766074     HCab    C    A        0      0        2 
   2 chr2_116766074     HPrz    C    A        0      0        2 
   2 chr2_116766074     ZBoe    C    A        0      0        2 
   2 chr2_116766074     ZGre    C    A        0      0        2 
   2 chr2_116766074     ZHar    C    A        1      2        2 
   2 chr2_116766074   Sample    C    A        0      0        2 
   2 chr2_116782693     AAsi    C    A        0      0        2 
   2 chr2_116782693     AKia    C    A        0      0        2 
   2 chr2_116782693     AOna    C    A        0      0        2 
   2 chr2_116782693     ASom    C    A        0      0        2 
   2 chr2_116782693     HCab    C    A        1      2        2 
   2 chr2_116782693     HPrz    C    A        1      2        2 
   2 chr2_116782693     ZBoe    C    A        0      0        2 
   2 chr2_116782693     ZGre    C    A        0      0        2 
   2 chr2_116782693     ZHar    C    A        0      0        2 
   2 chr2_116782693   Sample    C    A        1      2        2 
   2 chr2_116791379     AAsi    C    A        0      0        2 
   2 chr2_116791379     AKia    C    A        0      0        2 
   2 chr2_116791379     AOna    C    A        0      0        2 
   2 chr2_116791379     ASom    C    A        0      0        2 
   2 chr2_116791379     HCab    C    A        0      0        2 
   2 chr2_116791379     HPrz    C    A      0.5      1        2 
   2 chr2_116791379     ZBoe    C    A        0      0        2 
   2 chr2_116791379     ZGre    C    A        0      0        2 
   2 chr2_116791379     ZHar    C    A        0      0        2 
   2 chr2_116791379   Sample    C    A        0      0        2 
   2 chr2_116880723     AAsi    G    T        0      0        2 
   2 chr2_116880723     AKia    G    T      0.5      1        2 
   2 chr2_116880723     AOna    G    T        0      0        2 
   2 chr2_116880723     ASom    G    T        0      0        2 
   2 chr2_116880723     HCab    G    T        0      0        2 
   2 chr2_116880723     HPrz    G    T        0      0        2 
   2 chr2_116880723     ZBoe    G    T        0      0        2 
   2 chr2_116880723     ZGre    G    T        0      0        2 
   2 chr2_116880723     ZHar    G    T        0      0        2 
   2 chr2_116880723   Sample    G    T        0      0        2 
   2 chr2_116881483     AAsi    G    C        0      0        2 
   2 chr2_116881483     AKia    G    C        0      0        2 
   2 chr2_116881483     AOna    G    C        0      0        2 
   2 chr2_116881483     ASom    G    C        0      0        2 
   2 chr2_116881483     HCab    G    C        1      2        2 
   2 chr2_116881483     HPrz    G    C        0      0        2 
   2 chr2_116881483     ZBoe    G    C        0      0        2 
   2 chr2_116881483     ZGre    G    C        0      0        2 
   2 chr2_116881483     ZHar    G    C        0      0        2 
   2 chr2_116881483   Sample    G    C        1      2        2 
   2 chr2_116897497     AAsi    G    C        0      0        2 
   2 chr2_116897497     AKia    G    C        0      0        2 
   2 chr2_116897497     AOna    G    C        0      0        2 
   2 chr2_116897497     ASom    G    C        0      0        2 
   2 chr2_116897497     HCab    G    C        0      0        2 
   2 chr2_116897497     HPrz    G    C        0      0        2 
   2 chr2_116897497     ZBoe    G    C        1      2        2 
   2 chr2_116897497     ZGre    G    C        0      0        2 
   2 chr2_116897497     ZHar    G    C        0      0        2 
   2 chr2_116897497   Sample    G    C        0      0        2 
   2 chr2_116909051     AAsi    A    T        0      0        2 
   2 chr2_116909051     AKia    A    T        0      0        2 
   2 chr2_116909051     AOna    A    T        0      0        2 
   2 chr2_116909051     ASom    A    T        0      0        2 
   2 chr2_116909051     HCab    A    T        1      2        2 
   2 chr2_116909051     HPrz    A    T        1      2        2 
   2 chr2_116909051     ZBoe    A    T        0      0        2 
   2 chr2_116909051     ZGre    A    T        0      0        2 
   2 chr2_116909051     ZHar    A    T        0      0        2 
   2 chr2_116909051   Sample    A    T        1      2        2 
   2 chr2_116910635     AAsi    C    G        0      0        2 
   2 chr2_116910635     AKia    C    G      0.5      1        2 
   2 chr2_116910635     AOna    C    G        0      0        2 
   2 chr2_116910635     ASom    C    G        0      0        2 
   2 chr2_116910635     HCab    C    G        0      0        2 
   2 chr2_116910635     HPrz    C    G        0      0        2 
   2 chr2_116910635     ZBoe    C    G        0      0        2 
   2 chr2_116910635     ZGre    C    G        0      0        2 
   2 chr2_116910635     ZHar    C    G        0      0        2 
   2 chr2_116910635   Sample    C    G        0      0        2 
   2 chr2_116919002     AAsi    G    C        0      0        2 
   2 chr2_116919002     AKia    G    C      0.5      1        2 
   2 chr2_116919002     AOna    G    C        0      0        2 
   2 chr2_116919002     ASom    G    C        0      0        2 
   2 chr2_116919002     HCab    G    C        0      0        2 
   2 chr2_116919002     HPrz    G    C        0      0        2 
   2 chr2_116919002     ZBoe    G    C        0      0        2 
   2 chr2_116919002     ZGre    G    C        0      0        2 
   2 chr2_116919002     ZHar    G    C        0      0        2 
   2 chr2_116919002   Sample    G    C        0      0        2 
   2 chr2_116923619     AAsi    A    C        0      0        2 
   2 chr2_116923619     AKia    A    C        0      0        2 
   2 chr2_116923619     AOna    A    C        0      0        2 
   2 chr2_116923619     ASom    A    C        0      0        2 
   2 chr2_116923619     HCab    A    C        1      2        2 
   2 chr2_116923619     HPrz    A    C        1      2        2 
   2 chr2_116923619     ZBoe    A    C        0      0        2 
   2 chr2_116923619     ZGre    A    C        0      0        2 
   2 chr2_116923619     ZHar    A    C        0      0        2 
   2 chr2_116923619   Sample    A    C        1      2        2 
   2 chr2_116927660     AAsi    C    G        0      0        2 
   2 chr2_116927660     AKia    C    G        0      0        2 
   2 chr2_116927660     AOna    C    G        0      0        2 
   2 chr2_116927660     ASom    C    G        0      0        2 
   2 chr2_116927660     HCab    C    G        0      0        2 
   2 chr2_116927660     HPrz    C    G        0      0        2 
   2 chr2_116927660     ZBoe    C    G      0.5      1        2 
   2 chr2_116927660     ZGre    C    G        0      0        2 
   2 chr2_116927660     ZHar    C    G        0      0        2 
   2 chr2_116927660   Sample    C    G        0      0        2 
   2 chr2_116973403     AAsi    T    G        0      0        2 
   2 chr2_116973403     AKia    T    G        0      0        2 
   2 chr2_116973403     AOna    T    G        0      0        2 
   2 chr2_116973403     ASom    T    G        0      0        2 
   2 chr2_116973403     HCab    T    G        1      2        2 
   2 chr2_116973403     HPrz    T    G        1      2        2 
   2 chr2_116973403     ZBoe    T    G        0      0        2 
   2 chr2_116973403     ZGre    T    G        0      0        2 
   2 chr2_116973403     ZHar    T    G        0      0        2 
   2 chr2_116973403   Sample    T    G        1      2        2 
   2 chr2_116978482     AAsi    G    C        1      2        2 
   2 chr2_116978482     AKia    G    C        0      0        2 
   2 chr2_116978482     AOna    G    C        0      0        2 
   2 chr2_116978482     ASom    G    C      0.5      1        2 
   2 chr2_116978482     HCab    G    C        0      0        2 
   2 chr2_116978482     HPrz    G    C        0      0        2 
   2 chr2_116978482     ZBoe    G    C        0      0        2 
   2 chr2_116978482     ZGre    G    C        0      0        2 
   2 chr2_116978482     ZHar    G    C        0      0        2 
   2 chr2_116978482   Sample    G    C        0      0        2 
   2 chr2_116979902     AAsi    G    C        0      0        2 
   2 chr2_116979902     AKia    G    C        0      0        2 
   2 chr2_116979902     AOna    G    C        0      0        2 
   2 chr2_116979902     ASom    G    C        0      0        2 
   2 chr2_116979902     HCab    G    C        1      2        2 
   2 chr2_116979902     HPrz    G    C        1      2        2 
   2 chr2_116979902     ZBoe    G    C        0      0        2 
   2 chr2_116979902     ZGre    G    C        0      0        2 
   2 chr2_116979902     ZHar    G    C        0      0        2 
   2 chr2_116979902   Sample    G    C        1      2        2 
   2 chr2_117056914     AAsi    C    G        0      0        2 
   2 chr2_117056914     AKia    C    G        0      0        2 
   2 chr2_117056914     AOna    C    G        0      0        2 
   2 chr2_117056914     ASom    C    G        0      0        2 
   2 chr2_117056914     HCab    C    G        0      0        2 
   2 chr2_117056914     HPrz    C    G        0      0        2 
   2 chr2_117056914     ZBoe    C    G        0      0        2 
   2 chr2_117056914     ZGre    C    G        0      0        2 
   2 chr2_117056914     ZHar    C    G        1      2        2 
   2 chr2_117056914   Sample    C    G        0      0        2 
   2 chr2_117057252     AAsi    T    A        0      0        2 
   2 chr2_117057252     AKia    T    A        0      0        2 
   2 chr2_117057252     AOna    T    A        0      0        2 
   2 chr2_117057252     ASom    T    A        0      0        2 
   2 chr2_117057252     HCab    T    A        0      0        2 
   2 chr2_117057252     HPrz    T    A      0.5      1        2 
   2 chr2_117057252     ZBoe    T    A        0      0        2 
   2 chr2_117057252     ZGre    T    A        0      0        2 
   2 chr2_117057252     ZHar    T    A        0      0        2 
   2 chr2_117057252   Sample    T    A        0      0        2 
   2 chr2_117060577     AAsi    G    C        0      0        2 
   2 chr2_117060577     AKia    G    C      0.5      1        2 
   2 chr2_117060577     AOna    G    C        0      0        2 
   2 chr2_117060577     ASom    G    C        0      0        2 
   2 chr2_117060577     HCab    G    C        0      0        2 
   2 chr2_117060577     HPrz    G    C        0      0        2 
   2 chr2_117060577     ZBoe    G    C        0      0        2 
   2 chr2_117060577     ZGre    G    C        0      0        2 
   2 chr2_117060577     ZHar    G    C        0      0        2 
   2 chr2_117060577   Sample    G    C        0      0        2 
   2 chr2_117069315     AAsi    G    C        0      0        2 
   2 chr2_117069315     AKia    G    C        0      0        2 
   2 chr2_117069315     AOna    G    C        0      0        2 
   2 chr2_117069315     ASom    G    C        0      0        2 
   2 chr2_117069315     HCab    G    C        0      0        2 
   2 chr2_117069315     HPrz    G    C        1      2        2 
   2 chr2_117069315     ZBoe    G    C        0      0        2 
   2 chr2_117069315     ZGre    G    C        0      0        2 
   2 chr2_117069315     ZHar    G    C        0      0        2 
   2 chr2_117069315   Sample    G    C        0      0        2 
   2 chr2_117071182     AAsi    A    C        0      0        2 
   2 chr2_117071182     AKia    A    C        0      0        2 
   2 chr2_117071182     AOna    A    C        0      0        2 
   2 chr2_117071182     ASom    A    C        0      0        2 
   2 chr2_117071182     HCab    A    C        1      2        2 
   2 chr2_117071182     HPrz    A    C        1      2        2 
   2 chr2_117071182     ZBoe    A    C        0      0        2 
   2 chr2_117071182     ZGre    A    C        0      0        2 
   2 chr2_117071182     ZHar    A    C        0      0        2 
   2 chr2_117071182   Sample    A    C        1      2        2 
   2 chr2_117131216     AAsi    A    C        0      0        2 
   2 chr2_117131216     AKia    A    C        0      0        2 
   2 chr2_117131216     AOna    A    C        0      0        2 
   2 chr2_117131216     ASom    A    C        0      0        2 
   2 chr2_117131216     HCab    A    C        0      0        2 
   2 chr2_117131216     HPrz    A    C        0      0        2 
   2 chr2_117131216     ZBoe    A    C        0      0        2 
   2 chr2_117131216     ZGre    A    C        0      0        2 
   2 chr2_117131216     ZHar    A    C      0.5      1        2 
   2 chr2_117131216   Sample    A    C        0      0        2 
   2 chr2_117131231     AAsi    G    T        0      0        2 
   2 chr2_117131231     AKia    G    T        0      0        2 
   2 chr2_117131231     AOna    G    T        0      0        2 
   2 chr2_117131231     ASom    G    T        0      0        2 
   2 chr2_117131231     HCab    G    T        1      2        2 
   2 chr2_117131231     HPrz    G    T        1      2        2 
   2 chr2_117131231     ZBoe    G    T        0      0        2 
   2 chr2_117131231     ZGre    G    T        0      0        2 
   2 chr2_117131231     ZHar    G    T        0      0        2 
   2 chr2_117131231   Sample    G    T        1      2        2 
   2 chr2_117136183     AAsi    G    T        0      0        2 
   2 chr2_117136183     AKia    G    T        0      0        2 
   2 chr2_117136183     AOna    G    T        0      0        2 
   2 chr2_117136183     ASom    G    T        0      0        2 
   2 chr2_117136183     HCab    G    T        0      0        2 
   2 chr2_117136183     HPrz    G    T        0      0        2 
   2 chr2_117136183     ZBoe    G    T        0      0        2 
   2 chr2_117136183     ZGre    G    T      0.5      1        2 
   2 chr2_117136183     ZHar    G    T        0      0        2 
   2 chr2_117136183   Sample    G    T        0      0        2 
   2 chr2_117136696     AAsi    G    C        0      0        2 
   2 chr2_117136696     AKia    G    C        0      0        2 
   2 chr2_117136696     AOna    G    C        0      0        2 
   2 chr2_117136696     ASom    G    C        0      0        2 
   2 chr2_117136696     HCab    G    C        0      0        2 
   2 chr2_117136696     HPrz    G    C        0      0        2 
   2 chr2_117136696     ZBoe    G    C        1      2        2 
   2 chr2_117136696     ZGre    G    C        1      2        2 
   2 chr2_117136696     ZHar    G    C        0      0        2 
   2 chr2_117136696   Sample    G    C        0      0        2 
   2 chr2_117141767     AAsi    G    C        1      2        2 
   2 chr2_117141767     AKia    G    C        0      0        2 
   2 chr2_117141767     AOna    G    C        0      0        2 
   2 chr2_117141767     ASom    G    C        1      2        2 
   2 chr2_117141767     HCab    G    C        1      2        2 
   2 chr2_117141767     HPrz    G    C        1      2        2 
   2 chr2_117141767     ZBoe    G    C        0      0        2 
   2 chr2_117141767     ZGre    G    C        0      0        2 
   2 chr2_117141767     ZHar    G    C        0      0        2 
   2 chr2_117141767   Sample    G    C        1      2        2 
   2 chr2_117164707     AAsi    C    G        0      0        2 
   2 chr2_117164707     AKia    C    G        0      0        2 
   2 chr2_117164707     AOna    C    G        0      0        2 
   2 chr2_117164707     ASom    C    G        0      0        2 
   2 chr2_117164707     HCab    C    G        0      0        2 
   2 chr2_117164707     HPrz    C    G      0.5      1        2 
   2 chr2_117164707     ZBoe    C    G        0      0        2 
   2 chr2_117164707     ZGre    C    G        0      0        2 
   2 chr2_117164707     ZHar    C    G        0      0        2 
   2 chr2_117164707   Sample    C    G        0      0        2 
   2 chr2_117168776     AAsi    C    A        0      0        2 
   2 chr2_117168776     AKia    C    A        0      0        2 
   2 chr2_117168776     AOna    C    A        0      0        2 
   2 chr2_117168776     ASom    C    A        0      0        2 
   2 chr2_117168776     HCab    C    A        1      2        2 
   2 chr2_117168776     HPrz    C    A        1      2        2 
   2 chr2_117168776     ZBoe    C    A        0      0        2 
   2 chr2_117168776     ZGre    C    A        0      0        2 
   2 chr2_117168776     ZHar    C    A        0      0        2 
   2 chr2_117168776   Sample    C    A        1      2        2 
   2 chr2_117198552     AAsi    C    A        0      0        2 
   2 chr2_117198552     AKia    C    A        0      0        2 
   2 chr2_117198552     AOna    C    A        0      0        2 
   2 chr2_117198552     ASom    C    A        0      0        2 
   2 chr2_117198552     HCab    C    A        0      0        2 
   2 chr2_117198552     HPrz    C    A        0      0        2 
   2 chr2_117198552     ZBoe    C    A      0.5      1        2 
   2 chr2_117198552     ZGre    C    A        0      0        2 
   2 chr2_117198552     ZHar    C    A        0      0        2 
   2 chr2_117198552   Sample    C    A        0      0        2 
   2 chr2_117200078     AAsi    G    C        0      0        2 
   2 chr2_117200078     AKia    G    C        0      0        2 
   2 chr2_117200078     AOna    G    C        0      0        2 
   2 chr2_117200078     ASom    G    C        0      0        2 
   2 chr2_117200078     HCab    G    C        1      2        2 
   2 chr2_117200078     HPrz    G    C        1      2        2 
   2 chr2_117200078     ZBoe    G    C        0      0        2 
   2 chr2_117200078     ZGre    G    C        0      0        2 
   2 chr2_117200078     ZHar    G    C        0      0        2 
   2 chr2_117200078   Sample    G    C        1      2        2 
   2 chr2_117214287     AAsi    A    C        0      0        2 
   2 chr2_117214287     AKia    A    C        0      0        2 
   2 chr2_117214287     AOna    A    C        0      0        2 
   2 chr2_117214287     ASom    A    C        0      0        2 
   2 chr2_117214287     HCab    A    C        0      0        2 
   2 chr2_117214287     HPrz    A    C        0      0        2 
   2 chr2_117214287     ZBoe    A    C      0.5      1        2 
   2 chr2_117214287     ZGre    A    C        0      0        2 
   2 chr2_117214287     ZHar    A    C        0      0        2 
   2 chr2_117214287   Sample    A    C        0      0        2 
   2 chr2_117224359     AAsi    A    C        0      0        2 
   2 chr2_117224359     AKia    A    C        1      2        2 
   2 chr2_117224359     AOna    A    C        0      0        2 
   2 chr2_117224359     ASom    A    C        0      0        2 
   2 chr2_117224359     HCab    A    C        0      0        2 
   2 chr2_117224359     HPrz    A    C        0      0        2 
   2 chr2_117224359     ZBoe    A    C        1      2        2 
   2 chr2_117224359     ZGre    A    C        1      2        2 
   2 chr2_117224359     ZHar    A    C        1      2        2 
   2 chr2_117224359   Sample    A    C        0      0        2 
   2 chr2_117242018     AAsi    C    G        0      0        2 
   2 chr2_117242018     AKia    C    G        0      0        2 
   2 chr2_117242018     AOna    C    G        0      0        2 
   2 chr2_117242018     ASom    C    G        0      0        2 
   2 chr2_117242018     HCab    C    G        1      2        2 
   2 chr2_117242018     HPrz    C    G        1      2        2 
   2 chr2_117242018     ZBoe    C    G        0      0        2 
   2 chr2_117242018     ZGre    C    G        0      0        2 
   2 chr2_117242018     ZHar    C    G        0      0        2 
   2 chr2_117242018   Sample    C    G        1      2        2 
   2 chr2_117254444     AAsi    G    C        0      0        2 
   2 chr2_117254444     AKia    G    C        0      0        2 
   2 chr2_117254444     AOna    G    C        0      0        2 
   2 chr2_117254444     ASom    G    C        0      0        2 
   2 chr2_117254444     HCab    G    C        0      0        2 
   2 chr2_117254444     HPrz    G    C        0      0        2 
   2 chr2_117254444     ZBoe    G    C      0.5      1        2 
   2 chr2_117254444     ZGre    G    C        0      0        2 
   2 chr2_117254444     ZHar    G    C        0      0        2 
   2 chr2_117254444   Sample    G    C        0      0        2 
   2 chr2_117260741     AAsi    G    C        0      0        2 
   2 chr2_117260741     AKia    G    C        0      0        2 
   2 chr2_117260741     AOna    G    C        0      0        2 
   2 chr2_117260741     ASom    G    C        0      0        2 
   2 chr2_117260741     HCab    G    C      0.5      1        2 
   2 chr2_117260741     HPrz    G    C        0      0        2 
   2 chr2_117260741     ZBoe    G    C        0      0        2 
   2 chr2_117260741     ZGre    G    C        0      0        2 
   2 chr2_117260741     ZHar    G    C        0      0        2 
   2 chr2_117260741   Sample    G    C        0      0        2 
   2 chr2_117271429     AAsi    G    T        0      0        2 
   2 chr2_117271429     AKia    G    T        0      0        2 
   2 chr2_117271429     AOna    G    T        0      0        2 
   2 chr2_117271429     ASom    G    T        0      0        2 
   2 chr2_117271429     HCab    G    T        1      2        2 
   2 chr2_117271429     HPrz    G    T        1      2        2 
   2 chr2_117271429     ZBoe    G    T        0      0        2 
   2 chr2_117271429     ZGre    G    T        0      0        2 
   2 chr2_117271429     ZHar    G    T        0      0        2 
   2 chr2_117271429   Sample    G    T        1      2        2 
   2 chr2_117276805     AAsi    T    G        0      0        2 
   2 chr2_117276805     AKia    T    G      0.5      1        2 
   2 chr2_117276805     AOna    T    G        0      0        2 
   2 chr2_117276805     ASom    T    G        0      0        2 
   2 chr2_117276805     HCab    T    G        0      0        2 
   2 chr2_117276805     HPrz    T    G        0      0        2 
   2 chr2_117276805     ZBoe    T    G        0      0        2 
   2 chr2_117276805     ZGre    T    G        0      0        2 
   2 chr2_117276805     ZHar    T    G        0      0        2 
   2 chr2_117276805   Sample    T    G        0      0        2 
   2 chr2_117308206     AAsi    C    A        0      0        2 
   2 chr2_117308206     AKia    C    A        0      0        2 
   2 chr2_117308206     AOna    C    A        0      0        2 
   2 chr2_117308206     ASom    C    A        0      0        2 
   2 chr2_117308206     HCab    C    A        1      2        2 
   2 chr2_117308206     HPrz    C    A        1      2        2 
   2 chr2_117308206     ZBoe    C    A        0      0        2 
   2 chr2_117308206     ZGre    C    A        0      0        2 
   2 chr2_117308206     ZHar    C    A        0      0        2 
   2 chr2_117308206   Sample    C    A        1      2        2 
   2 chr2_117332641     AAsi    G    T        1      2        2 
   2 chr2_117332641     AKia    G    T        0      0        2 
   2 chr2_117332641     AOna    G    T        0      0        2 
   2 chr2_117332641     ASom    G    T        1      2        2 
   2 chr2_117332641     HCab    G    T        0      0        2 
   2 chr2_117332641     HPrz    G    T        0      0        2 
   2 chr2_117332641     ZBoe    G    T        0      0        2 
   2 chr2_117332641     ZGre    G    T        0      0        2 
   2 chr2_117332641     ZHar    G    T        0      0        2 
   2 chr2_117332641   Sample    G    T        0      0        2 
   2 chr2_117344422     AAsi    A    C        0      0        2 
   2 chr2_117344422     AKia    A    C        0      0        2 
   2 chr2_117344422     AOna    A    C        0      0        2 
   2 chr2_117344422     ASom    A    C        1      2        2 
   2 chr2_117344422     HCab    A    C        0      0        2 
   2 chr2_117344422     HPrz    A    C        0      0        2 
   2 chr2_117344422     ZBoe    A    C        0      0        2 
   2 chr2_117344422     ZGre    A    C        0      0        2 
   2 chr2_117344422     ZHar    A    C        0      0        2 
   2 chr2_117344422   Sample    A    C        0      0        2 
   2 chr2_117352287     AAsi    C    A        0      0        2 
   2 chr2_117352287     AKia    C    A        0      0        2 
   2 chr2_117352287     AOna    C    A        0      0        2 
   2 chr2_117352287     ASom    C    A        0      0        2 
   2 chr2_117352287     HCab    C    A        0      0        2 
   2 chr2_117352287     HPrz    C    A        0      0        2 
   2 chr2_117352287     ZBoe    C    A        1      2        2 
   2 chr2_117352287     ZGre    C    A        0      0        2 
   2 chr2_117352287     ZHar    C    A        0      0        2 
   2 chr2_117352287   Sample    C    A        0      0        2 
   2 chr2_117355038     AAsi    T    G        0      0        2 
   2 chr2_117355038     AKia    T    G        0      0        2 
   2 chr2_117355038     AOna    T    G        0      0        2 
   2 chr2_117355038     ASom    T    G        0      0        2 
   2 chr2_117355038     HCab    T    G        1      2        2 
   2 chr2_117355038     HPrz    T    G        1      2        2 
   2 chr2_117355038     ZBoe    T    G        0      0        2 
   2 chr2_117355038     ZGre    T    G        0      0        2 
   2 chr2_117355038     ZHar    T    G        0      0        2 
   2 chr2_117355038   Sample    T    G        0      0        2 
   2 chr2_117367233     AAsi    G    T        0      0        2 
   2 chr2_117367233     AKia    G    T        0      0        2 
   2 chr2_117367233     AOna    G    T        0      0        2 
   2 chr2_117367233     ASom    G    T        0      0        2 
   2 chr2_117367233     HCab    G    T        1      2        2 
   2 chr2_117367233     HPrz    G    T        1      2        2 
   2 chr2_117367233     ZBoe    G    T        0      0        2 
   2 chr2_117367233     ZGre    G    T        0      0        2 
   2 chr2_117367233     ZHar    G    T        0      0        2 
   2 chr2_117367233   Sample    G    T        1      2        2 
   2 chr2_117379717     AAsi    C    A        0      0        2 
   2 chr2_117379717     AKia    C    A        0      0        2 
   2 chr2_117379717     AOna    C    A        0      0        2 
   2 chr2_117379717     ASom    C    A        0      0        2 
   2 chr2_117379717     HCab    C    A        0      0        2 
   2 chr2_117379717     HPrz    C    A        0      0        2 
   2 chr2_117379717     ZBoe    C    A        0      0        2 
   2 chr2_117379717     ZGre    C    A        1      2        2 
   2 chr2_117379717     ZHar    C    A        0      0        2 
   2 chr2_117379717   Sample    C    A        0      0        2 
   2 chr2_117383777     AAsi    G    C        0      0        2 
   2 chr2_117383777     AKia    G    C        0      0        2 
   2 chr2_117383777     AOna    G    C        1      2        2 
   2 chr2_117383777     ASom    G    C        0      0        2 
   2 chr2_117383777     HCab    G    C        0      0        2 
   2 chr2_117383777     HPrz    G    C        0      0        2 
   2 chr2_117383777     ZBoe    G    C        0      0        2 
   2 chr2_117383777     ZGre    G    C        0      0        2 
   2 chr2_117383777     ZHar    G    C        0      0        2 
   2 chr2_117383777   Sample    G    C        0      0        2 
   2 chr2_117388295     AAsi    G    C        0      0        2 
   2 chr2_117388295     AKia    G    C        0      0        2 
   2 chr2_117388295     AOna    G    C        0      0        2 
   2 chr2_117388295     ASom    G    C        0      0        2 
   2 chr2_117388295     HCab    G    C        1      2        2 
   2 chr2_117388295     HPrz    G    C        1      2        2 
   2 chr2_117388295     ZBoe    G    C        0      0        2 
   2 chr2_117388295     ZGre    G    C        0      0        2 
   2 chr2_117388295     ZHar    G    C        0      0        2 
   2 chr2_117388295   Sample    G    C        1      2        2 
   2 chr2_117394026     AAsi    G    C        0      0        2 
   2 chr2_117394026     AKia    G    C        0      0        2 
   2 chr2_117394026     AOna    G    C        0      0        2 
   2 chr2_117394026     ASom    G    C        0      0        2 
   2 chr2_117394026     HCab    G    C        0      0        2 
   2 chr2_117394026     HPrz    G    C        0      0        2 
   2 chr2_117394026     ZBoe    G    C        0      0        2 
   2 chr2_117394026     ZGre    G    C        1      2        2 
   2 chr2_117394026     ZHar    G    C        0      0        2 
   2 chr2_117394026   Sample    G    C        0      0        2 
   2 chr2_117419472     AAsi    T    G        0      0        2 
   2 chr2_117419472     AKia    T    G        0      0        2 
   2 chr2_117419472     AOna    T    G        0      0        2 
   2 chr2_117419472     ASom    T    G        0      0        2 
   2 chr2_117419472     HCab    T    G        0      0        2 
   2 chr2_117419472     HPrz    T    G      0.5      1        2 
   2 chr2_117419472     ZBoe    T    G        0      0        2 
   2 chr2_117419472     ZGre    T    G        0      0        2 
   2 chr2_117419472     ZHar    T    G        0      0        2 
   2 chr2_117419472   Sample    T    G        0      0        2 
   2 chr2_117453887     AAsi    G    T        0      0        2 
   2 chr2_117453887     AKia    G    T        0      0        2 
   2 chr2_117453887     AOna    G    T        0      0        2 
   2 chr2_117453887     ASom    G    T        0      0        2 
   2 chr2_117453887     HCab    G    T        0      0        2 
   2 chr2_117453887     HPrz    G    T        0      0        2 
   2 chr2_117453887     ZBoe    G    T        0      0        2 
   2 chr2_117453887     ZGre    G    T        1      2        2 
   2 chr2_117453887     ZHar    G    T        0      0        2 
   2 chr2_117453887   Sample    G    T        0      0        2 
   2 chr2_117480062     AAsi    G    C        0      0        2 
   2 chr2_117480062     AKia    G    C        0      0        2 
   2 chr2_117480062     AOna    G    C        0      0        2 
   2 chr2_117480062     ASom    G    C        0      0        2 
   2 chr2_117480062     HCab    G    C        0      0        2 
   2 chr2_117480062     HPrz    G    C      0.5      1        2 
   2 chr2_117480062     ZBoe    G    C        0      0        2 
   2 chr2_117480062     ZGre    G    C        0      0        2 
   2 chr2_117480062     ZHar    G    C        0      0        2 
   2 chr2_117480062   Sample    G    C        0      0        2 
   2 chr2_117503243     AAsi    C    A        0      0        2 
   2 chr2_117503243     AKia    C    A        0      0        2 
   2 chr2_117503243     AOna    C    A        0      0        2 
   2 chr2_117503243     ASom    C    A        0      0        2 
   2 chr2_117503243     HCab    C    A        1      2        2 
   2 chr2_117503243     HPrz    C    A        1      2        2 
   2 chr2_117503243     ZBoe    C    A        0      0        2 
   2 chr2_117503243     ZGre    C    A        0      0        2 
   2 chr2_117503243     ZHar    C    A        0      0        2 
   2 chr2_117503243   Sample    C    A        1      2        2 
   2 chr2_117508813     AAsi    C    G        0      0        2 
   2 chr2_117508813     AKia    C    G        0      0        2 
   2 chr2_117508813     AOna    C    G        0      0        2 
   2 chr2_117508813     ASom    C    G        0      0        2 
   2 chr2_117508813     HCab    C    G        1      2        2 
   2 chr2_117508813     HPrz    C    G        1      2        2 
   2 chr2_117508813     ZBoe    C    G        0      0        2 
   2 chr2_117508813     ZGre    C    G        0      0        2 
   2 chr2_117508813     ZHar    C    G        0      0        2 
   2 chr2_117508813   Sample    C    G        1      2        2 
   2 chr2_117531253     AAsi    G    C        1      2        2 
   2 chr2_117531253     AKia    G    C        0      0        2 
   2 chr2_117531253     AOna    G    C        0      0        2 
   2 chr2_117531253     ASom    G    C        0      0        2 
   2 chr2_117531253     HCab    G    C        0      0        2 
   2 chr2_117531253     HPrz    G    C        0      0        2 
   2 chr2_117531253     ZBoe    G    C        0      0        2 
   2 chr2_117531253     ZGre    G    C        0      0        2 
   2 chr2_117531253     ZHar    G    C        0      0        2 
   2 chr2_117531253   Sample    G    C        0      0        2 
   2 chr2_117573738     AAsi    T    A        0      0        2 
   2 chr2_117573738     AKia    T    A        0      0        2 
   2 chr2_117573738     AOna    T    A        0      0        2 
   2 chr2_117573738     ASom    T    A        0      0        2 
   2 chr2_117573738     HCab    T    A        1      2        2 
   2 chr2_117573738     HPrz    T    A        1      2        2 
   2 chr2_117573738     ZBoe    T    A        0      0        2 
   2 chr2_117573738     ZGre    T    A        0      0        2 
   2 chr2_117573738     ZHar    T    A        0      0        2 
   2 chr2_117573738   Sample    T    A        1      2        2 
   2 chr2_117597685     AAsi    T    A        0      0        2 
   2 chr2_117597685     AKia    T    A        0      0        2 
   2 chr2_117597685     AOna    T    A        0      0        2 
   2 chr2_117597685     ASom    T    A        0      0        2 
   2 chr2_117597685     HCab    T    A        1      2        2 
   2 chr2_117597685     HPrz    T    A        1      2        2 
   2 chr2_117597685     ZBoe    T    A        0      0        2 
   2 chr2_117597685     ZGre    T    A        0      0        2 
   2 chr2_117597685     ZHar    T    A        0      0        2 
   2 chr2_117597685   Sample    T    A        1      2        2 
   2 chr2_117605782     AAsi    G    C        0      0        2 
   2 chr2_117605782     AKia    G    C        0      0        2 
   2 chr2_117605782     AOna    G    C        0      0        2 
   2 chr2_117605782     ASom    G    C        0      0        2 
   2 chr2_117605782     HCab    G    C        0      0        2 
   2 chr2_117605782     HPrz    G    C        0      0        2 
   2 chr2_117605782     ZBoe    G    C        0      0        2 
   2 chr2_117605782     ZGre    G    C        0      0        2 
   2 chr2_117605782     ZHar    G    C      0.5      1        2 
   2 chr2_117605782   Sample    G    C        0      0        2 
   2 chr2_117629894     AAsi    C    G        0      0        2 
   2 chr2_117629894     AKia    C    G        0      0        2 
   2 chr2_117629894     AOna    C    G        0      0        2 
   2 chr2_117629894     ASom    C    G        0      0        2 
   2 chr2_117629894     HCab    C    G        1      2        2 
   2 chr2_117629894     HPrz    C    G        1      2        2 
   2 chr2_117629894     ZBoe    C    G        0      0        2 
   2 chr2_117629894     ZGre    C    G        0      0        2 
   2 chr2_117629894     ZHar    C    G        0      0        2 
   2 chr2_117629894   Sample    C    G        1      2        2 
   2 chr2_117638924     AAsi    C    G        0      0        2 
   2 chr2_117638924     AKia    C    G        0      0        2 
   2 chr2_117638924     AOna    C    G        0      0        2 
   2 chr2_117638924     ASom    C    G        0      0        2 
   2 chr2_117638924     HCab    C    G        1      2        2 
   2 chr2_117638924     HPrz    C    G        1      2        2 
   2 chr2_117638924     ZBoe    C    G        0      0        2 
   2 chr2_117638924     ZGre    C    G        0      0        2 
   2 chr2_117638924     ZHar    C    G        0      0        2 
   2 chr2_117638924   Sample    C    G        1      2        2 
   2 chr2_117642805     AAsi    T    A        0      0        2 
   2 chr2_117642805     AKia    T    A        0      0        2 
   2 chr2_117642805     AOna    T    A        1      2        2 
   2 chr2_117642805     ASom    T    A        0      0        2 
   2 chr2_117642805     HCab    T    A        0      0        2 
   2 chr2_117642805     HPrz    T    A        0      0        2 
   2 chr2_117642805     ZBoe    T    A        0      0        2 
   2 chr2_117642805     ZGre    T    A        0      0        2 
   2 chr2_117642805     ZHar    T    A        0      0        2 
   2 chr2_117642805   Sample    T    A        0      0        2 
   2 chr2_117658959     AAsi    G    C        0      0        2 
   2 chr2_117658959     AKia    G    C      0.5      1        2 
   2 chr2_117658959     AOna    G    C        0      0        2 
   2 chr2_117658959     ASom    G    C        0      0        2 
   2 chr2_117658959     HCab    G    C        0      0        2 
   2 chr2_117658959     HPrz    G    C        0      0        2 
   2 chr2_117658959     ZBoe    G    C        0      0        2 
   2 chr2_117658959     ZGre    G    C        0      0        2 
   2 chr2_117658959     ZHar    G    C        0      0        2 
   2 chr2_117658959   Sample    G    C        0      0        2 
   2 chr2_117665172     AAsi    G    T        0      0        2 
   2 chr2_117665172     AKia    G    T        0      0        2 
   2 chr2_117665172     AOna    G    T        0      0        2 
   2 chr2_117665172     ASom    G    T        0      0        2 
   2 chr2_117665172     HCab    G    T        1      2        2 
   2 chr2_117665172     HPrz    G    T        1      2        2 
   2 chr2_117665172     ZBoe    G    T        0      0        2 
   2 chr2_117665172     ZGre    G    T        0      0        2 
   2 chr2_117665172     ZHar    G    T        0      0        2 
   2 chr2_117665172   Sample    G    T        1      2        2 
   2 chr2_117688186     AAsi    C    G        0      0        2 
   2 chr2_117688186     AKia    C    G        0      0        2 
   2 chr2_117688186     AOna    C    G        0      0        2 
   2 chr2_117688186     ASom    C    G        0      0        2 
   2 chr2_117688186     HCab    C    G        1      2        2 
   2 chr2_117688186     HPrz    C    G        1      2        2 
   2 chr2_117688186     ZBoe    C    G        0      0        2 
   2 chr2_117688186     ZGre    C    G        0      0        2 
   2 chr2_117688186     ZHar    C    G        0      0        2 
   2 chr2_117688186   Sample    C    G        1      2        2 
   2 chr2_117697154     AAsi    T    A        0      0        2 
   2 chr2_117697154     AKia    T    A        0      0        2 
   2 chr2_117697154     AOna    T    A        0      0        2 
   2 chr2_117697154     ASom    T    A        0      0        2 
   2 chr2_117697154     HCab    T    A        1      2        2 
   2 chr2_117697154     HPrz    T    A        1      2        2 
   2 chr2_117697154     ZBoe    T    A        0      0        2 
   2 chr2_117697154     ZGre    T    A        0      0        2 
   2 chr2_117697154     ZHar    T    A        0      0        2 
   2 chr2_117697154   Sample    T    A        1      2        2 
   2 chr2_117726722     AAsi    C    A        0      0        2 
   2 chr2_117726722     AKia    C    A        0      0        2 
   2 chr2_117726722     AOna    C    A        0      0        2 
   2 chr2_117726722     ASom    C    A        0      0        2 
   2 chr2_117726722     HCab    C    A      0.5      1        2 
   2 chr2_117726722     HPrz    C    A        0      0        2 
   2 chr2_117726722     ZBoe    C    A        0      0        2 
   2 chr2_117726722     ZGre    C    A        0      0        2 
   2 chr2_117726722     ZHar    C    A        0      0        2 
   2 chr2_117726722   Sample    C    A        0      0        2 
   2 chr2_117750782     AAsi    A    C        0      0        2 
   2 chr2_117750782     AKia    A    C        0      0        2 
   2 chr2_117750782     AOna    A    C        0      0        2 
   2 chr2_117750782     ASom    A    C        0      0        2 
   2 chr2_117750782     HCab    A    C        0      0        2 
   2 chr2_117750782     HPrz    A    C        0      0        2 
   2 chr2_117750782     ZBoe    A    C        0      0        2 
   2 chr2_117750782     ZGre    A    C        1      2        2 
   2 chr2_117750782     ZHar    A    C        0      0        2 
   2 chr2_117750782   Sample    A    C        0      0        2 
   2 chr2_117755348     AAsi    A    T        0      0        2 
   2 chr2_117755348     AKia    A    T        0      0        2 
   2 chr2_117755348     AOna    A    T        0      0        2 
   2 chr2_117755348     ASom    A    T        0      0        2 
   2 chr2_117755348     HCab    A    T        1      2        2 
   2 chr2_117755348     HPrz    A    T        1      2        2 
   2 chr2_117755348     ZBoe    A    T        0      0        2 
   2 chr2_117755348     ZGre    A    T        0      0        2 
   2 chr2_117755348     ZHar    A    T        0      0        2 
   2 chr2_117755348   Sample    A    T        1      2        2 
   2 chr2_117769466     AAsi    C    G      0.5      1        2 
   2 chr2_117769466     AKia    C    G        0      0        2 
   2 chr2_117769466     AOna    C    G        0      0        2 
   2 chr2_117769466     ASom    C    G        0      0        2 
   2 chr2_117769466     HCab    C    G        0      0        2 
   2 chr2_117769466     HPrz    C    G        0      0        2 
   2 chr2_117769466     ZBoe    C    G        0      0        2 
   2 chr2_117769466     ZGre    C    G        0      0        2 
   2 chr2_117769466     ZHar    C    G        0      0        2 
   2 chr2_117769466   Sample    C    G        0      0        2 
   2 chr2_117770728     AAsi    G    T        0      0        2 
   2 chr2_117770728     AKia    G    T        0      0        2 
   2 chr2_117770728     AOna    G    T        0      0        2 
   2 chr2_117770728     ASom    G    T        0      0        2 
   2 chr2_117770728     HCab    G    T        0      0        2 
   2 chr2_117770728     HPrz    G    T        0      0        2 
   2 chr2_117770728     ZBoe    G    T        1      2        2 
   2 chr2_117770728     ZGre    G    T        1      2        2 
   2 chr2_117770728     ZHar    G    T        0      0        2 
   2 chr2_117770728   Sample    G    T        0      0        2 
   2 chr2_117812373     AAsi    G    T        0      0        2 
   2 chr2_117812373     AKia    G    T        0      0        2 
   2 chr2_117812373     AOna    G    T        0      0        2 
   2 chr2_117812373     ASom    G    T        0      0        2 
   2 chr2_117812373     HCab    G    T        0      0        2 
   2 chr2_117812373     HPrz    G    T        0      0        2 
   2 chr2_117812373     ZBoe    G    T      0.5      1        2 
   2 chr2_117812373     ZGre    G    T        0      0        2 
   2 chr2_117812373     ZHar    G    T        0      0        2 
   2 chr2_117812373   Sample    G    T        0      0        2 
   2 chr2_117812858     AAsi    A    C        1      2        2 
   2 chr2_117812858     AKia    A    C        0      0        2 
   2 chr2_117812858     AOna    A    C        0      0        2 
   2 chr2_117812858     ASom    A    C        0      0        2 
   2 chr2_117812858     HCab    A    C        0      0        2 
   2 chr2_117812858     HPrz    A    C        0      0        2 
   2 chr2_117812858     ZBoe    A    C        0      0        2 
   2 chr2_117812858     ZGre    A    C        0      0        2 
   2 chr2_117812858     ZHar    A    C        0      0        2 
   2 chr2_117812858   Sample    A    C        0      0        2 
   2 chr2_117817597     AAsi    A    C        0      0        2 
   2 chr2_117817597     AKia    A    C        1      2        2 
   2 chr2_117817597     AOna    A    C        0      0        2 
   2 chr2_117817597     ASom    A    C        0      0        2 
   2 chr2_117817597     HCab    A    C        0      0        2 
   2 chr2_117817597     HPrz    A    C        0      0        2 
   2 chr2_117817597     ZBoe    A    C        0      0        2 
   2 chr2_117817597     ZGre    A    C        0      0        2 
   2 chr2_117817597     ZHar    A    C        0      0        2 
   2 chr2_117817597   Sample    A    C        0      0        2 
   2 chr2_117822226     AAsi    A    C        0      0        2 
   2 chr2_117822226     AKia    A    C        0      0        2 
   2 chr2_117822226     AOna    A    C        0      0        2 
   2 chr2_117822226     ASom    A    C        0      0        2 
   2 chr2_117822226     HCab    A    C        1      2        2 
   2 chr2_117822226     HPrz    A    C        1      2        2 
   2 chr2_117822226     ZBoe    A    C        0      0        2 
   2 chr2_117822226     ZGre    A    C        0      0        2 
   2 chr2_117822226     ZHar    A    C        0      0        2 
   2 chr2_117822226   Sample    A    C        1      2        2 
   2 chr2_117825245     AAsi    G    T        0      0        2 
   2 chr2_117825245     AKia    G    T        0      0        2 
   2 chr2_117825245     AOna    G    T        0      0        2 
   2 chr2_117825245     ASom    G    T        0      0        2 
   2 chr2_117825245     HCab    G    T        0      0        2 
   2 chr2_117825245     HPrz    G    T        0      0        2 
   2 chr2_117825245     ZBoe    G    T        0      0        2 
   2 chr2_117825245     ZGre    G    T        0      0        2 
   2 chr2_117825245     ZHar    G    T      0.5      1        2 
   2 chr2_117825245   Sample    G    T        0      0        2 
   2 chr2_117851280     AAsi    T    G        0      0        2 
   2 chr2_117851280     AKia    T    G        0      0        2 
   2 chr2_117851280     AOna    T    G        0      0        2 
   2 chr2_117851280     ASom    T    G        0      0        2 
   2 chr2_117851280     HCab    T    G        1      2        2 
   2 chr2_117851280     HPrz    T    G        1      2        2 
   2 chr2_117851280     ZBoe    T    G        0      0        2 
   2 chr2_117851280     ZGre    T    G        0      0        2 
   2 chr2_117851280     ZHar    T    G        0      0        2 
   2 chr2_117851280   Sample    T    G        1      2        2 
   2 chr2_117859409     AAsi    C    A        0      0        2 
   2 chr2_117859409     AKia    C    A        0      0        2 
   2 chr2_117859409     AOna    C    A        0      0        2 
   2 chr2_117859409     ASom    C    A        0      0        2 
   2 chr2_117859409     HCab    C    A        1      2        2 
   2 chr2_117859409     HPrz    C    A        1      2        2 
   2 chr2_117859409     ZBoe    C    A        0      0        2 
   2 chr2_117859409     ZGre    C    A        0      0        2 
   2 chr2_117859409     ZHar    C    A        0      0        2 
   2 chr2_117859409   Sample    C    A        1      2        2 
   2 chr2_117901076     AAsi    A    C        0      0        2 
   2 chr2_117901076     AKia    A    C        0      0        2 
   2 chr2_117901076     AOna    A    C        0      0        2 
   2 chr2_117901076     ASom    A    C        0      0        2 
   2 chr2_117901076     HCab    A    C        1      2        2 
   2 chr2_117901076     HPrz    A    C      0.5      1        2 
   2 chr2_117901076     ZBoe    A    C        0      0        2 
   2 chr2_117901076     ZGre    A    C        0      0        2 
   2 chr2_117901076     ZHar    A    C        0      0        2 
   2 chr2_117901076   Sample    A    C        0      0        2 
   2 chr2_117902634     AAsi    A    T        0      0        2 
   2 chr2_117902634     AKia    A    T        1      2        2 
   2 chr2_117902634     AOna    A    T        1      2        2 
   2 chr2_117902634     ASom    A    T        0      0        2 
   2 chr2_117902634     HCab    A    T        0      0        2 
   2 chr2_117902634     HPrz    A    T        0      0        2 
   2 chr2_117902634     ZBoe    A    T        0      0        2 
   2 chr2_117902634     ZGre    A    T        0      0        2 
   2 chr2_117902634     ZHar    A    T        0      0        2 
   2 chr2_117902634   Sample    A    T        0      0        2 
   2 chr2_117902970     AAsi    A    C        0      0        2 
   2 chr2_117902970     AKia    A    C      0.5      1        2 
   2 chr2_117902970     AOna    A    C        0      0        2 
   2 chr2_117902970     ASom    A    C        0      0        2 
   2 chr2_117902970     HCab    A    C        0      0        2 
   2 chr2_117902970     HPrz    A    C        0      0        2 
   2 chr2_117902970     ZBoe    A    C        0      0        2 
   2 chr2_117902970     ZGre    A    C        0      0        2 
   2 chr2_117902970     ZHar    A    C        0      0        2 
   2 chr2_117902970   Sample    A    C        0      0        2 
   2 chr2_117918907     AAsi    G    C        0      0        2 
   2 chr2_117918907     AKia    G    C        0      0        2 
   2 chr2_117918907     AOna    G    C        0      0        2 
   2 chr2_117918907     ASom    G    C        0      0        2 
   2 chr2_117918907     HCab    G    C        0      0        2 
   2 chr2_117918907     HPrz    G    C        0      0        2 
   2 chr2_117918907     ZBoe    G    C        1      2        2 
   2 chr2_117918907     ZGre    G    C        0      0        2 
   2 chr2_117918907     ZHar    G    C        0      0        2 
   2 chr2_117918907   Sample    G    C        0      0        2 
   2 chr2_117934005     AAsi    A    T        0      0        2 
   2 chr2_117934005     AKia    A    T        0      0        2 
   2 chr2_117934005     AOna    A    T        1      2        2 
   2 chr2_117934005     ASom    A    T        0      0        2 
   2 chr2_117934005     HCab    A    T        0      0        2 
   2 chr2_117934005     HPrz    A    T        0      0        2 
   2 chr2_117934005     ZBoe    A    T        0      0        2 
   2 chr2_117934005     ZGre    A    T        0      0        2 
   2 chr2_117934005     ZHar    A    T        0      0        2 
   2 chr2_117934005   Sample    A    T        0      0        2 
   2 chr2_117938388     AAsi    T    G        0      0        2 
   2 chr2_117938388     AKia    T    G      0.5      1        2 
   2 chr2_117938388     AOna    T    G        0      0        2 
   2 chr2_117938388     ASom    T    G        0      0        2 
   2 chr2_117938388     HCab    T    G        0      0        2 
   2 chr2_117938388     HPrz    T    G        0      0        2 
   2 chr2_117938388     ZBoe    T    G        0      0        2 
   2 chr2_117938388     ZGre    T    G        0      0        2 
   2 chr2_117938388     ZHar    T    G        0      0        2 
   2 chr2_117938388   Sample    T    G        0      0        2 
   2 chr2_117977913     AAsi    G    T        0      0        2 
   2 chr2_117977913     AKia    G    T        0      0        2 
   2 chr2_117977913     AOna    G    T        0      0        2 
   2 chr2_117977913     ASom    G    T        0      0        2 
   2 chr2_117977913     HCab    G    T        0      0        2 
   2 chr2_117977913     HPrz    G    T        0      0        2 
   2 chr2_117977913     ZBoe    G    T        0      0        2 
   2 chr2_117977913     ZGre    G    T      0.5      1        2 
   2 chr2_117977913     ZHar    G    T        0      0        2 
   2 chr2_117977913   Sample    G    T        0      0        2 
   2 chr2_117998479     AAsi    C    A        0      0        2 
   2 chr2_117998479     AKia    C    A      0.5      1        2 
   2 chr2_117998479     AOna    C    A        0      0        2 
   2 chr2_117998479     ASom    C    A        0      0        2 
   2 chr2_117998479     HCab    C    A        0      0        2 
   2 chr2_117998479     HPrz    C    A        0      0        2 
   2 chr2_117998479     ZBoe    C    A        0      0        2 
   2 chr2_117998479     ZGre    C    A        0      0        2 
   2 chr2_117998479     ZHar    C    A        0      0        2 
   2 chr2_117998479   Sample    C    A        0      0        2 
   2 chr2_118014227     AAsi    G    T        0      0        2 
   2 chr2_118014227     AKia    G    T        0      0        2 
   2 chr2_118014227     AOna    G    T        0      0        2 
   2 chr2_118014227     ASom    G    T        0      0        2 
   2 chr2_118014227     HCab    G    T        1      2        2 
   2 chr2_118014227     HPrz    G    T        1      2        2 
   2 chr2_118014227     ZBoe    G    T        0      0        2 
   2 chr2_118014227     ZGre    G    T        0      0        2 
   2 chr2_118014227     ZHar    G    T        0      0        2 
   2 chr2_118014227   Sample    G    T        1      2        2 
   2 chr2_118030658     AAsi    G    T        0      0        2 
   2 chr2_118030658     AKia    G    T        0      0        2 
   2 chr2_118030658     AOna    G    T        0      0        2 
   2 chr2_118030658     ASom    G    T        0      0        2 
   2 chr2_118030658     HCab    G    T      0.5      1        2 
   2 chr2_118030658     HPrz    G    T      0.5      1        2 
   2 chr2_118030658     ZBoe    G    T        0      0        2 
   2 chr2_118030658     ZGre    G    T        0      0        2 
   2 chr2_118030658     ZHar    G    T        0      0        2 
   2 chr2_118030658   Sample    G    T        1      2        2 
   2 chr2_118033768     AAsi    T    A        1      2        2 
   2 chr2_118033768     AKia    T    A        0      0        2 
   2 chr2_118033768     AOna    T    A        0      0        2 
   2 chr2_118033768     ASom    T    A        1      2        2 
   2 chr2_118033768     HCab    T    A        0      0        2 
   2 chr2_118033768     HPrz    T    A        0      0        2 
   2 chr2_118033768     ZBoe    T    A        0      0        2 
   2 chr2_118033768     ZGre    T    A        0      0        2 
   2 chr2_118033768     ZHar    T    A        0      0        2 
   2 chr2_118033768   Sample    T    A        0      0        2 
   2 chr2_118034639     AAsi    C    A        0      0        2 
   2 chr2_118034639     AKia    C    A        0      0        2 
   2 chr2_118034639     AOna    C    A        0      0        2 
   2 chr2_118034639     ASom    C    A        0      0        2 
   2 chr2_118034639     HCab    C    A        0      0        2 
   2 chr2_118034639     HPrz    C    A        0      0        2 
   2 chr2_118034639     ZBoe    C    A      0.5      1        2 
   2 chr2_118034639     ZGre    C    A        0      0        2 
   2 chr2_118034639     ZHar    C    A        0      0        2 
   2 chr2_118034639   Sample    C    A        0      0        2 
   2 chr2_118046951     AAsi    G    T        0      0        2 
   2 chr2_118046951     AKia    G    T        0      0        2 
   2 chr2_118046951     AOna    G    T        0      0        2 
   2 chr2_118046951     ASom    G    T        0      0        2 
   2 chr2_118046951     HCab    G    T        0      0        2 
   2 chr2_118046951     HPrz    G    T        0      0        2 
   2 chr2_118046951     ZBoe    G    T        0      0        2 
   2 chr2_118046951     ZGre    G    T        1      2        2 
   2 chr2_118046951     ZHar    G    T        0      0        2 
   2 chr2_118046951   Sample    G    T        0      0        2 
   2 chr2_118056385     AAsi    A    C        0      0        2 
   2 chr2_118056385     AKia    A    C        0      0        2 
   2 chr2_118056385     AOna    A    C        0      0        2 
   2 chr2_118056385     ASom    A    C        0      0        2 
   2 chr2_118056385     HCab    A    C        1      2        2 
   2 chr2_118056385     HPrz    A    C        1      2        2 
   2 chr2_118056385     ZBoe    A    C        0      0        2 
   2 chr2_118056385     ZGre    A    C        0      0        2 
   2 chr2_118056385     ZHar    A    C        0      0        2 
   2 chr2_118056385   Sample    A    C        1      2        2 
   2 chr2_118072828     AAsi    C    G        0      0        2 
   2 chr2_118072828     AKia    C    G        0      0        2 
   2 chr2_118072828     AOna    C    G        1      2        2 
   2 chr2_118072828     ASom    C    G        0      0        2 
   2 chr2_118072828     HCab    C    G        0      0        2 
   2 chr2_118072828     HPrz    C    G        0      0        2 
   2 chr2_118072828     ZBoe    C    G        0      0        2 
   2 chr2_118072828     ZGre    C    G        0      0        2 
   2 chr2_118072828     ZHar    C    G        0      0        2 
   2 chr2_118072828   Sample    C    G        0      0        2 
   2 chr2_118073712     AAsi    C    A      0.5      1        2 
   2 chr2_118073712     AKia    C    A        0      0        2 
   2 chr2_118073712     AOna    C    A        0      0        2 
   2 chr2_118073712     ASom    C    A        0      0        2 
   2 chr2_118073712     HCab    C    A        0      0        2 
   2 chr2_118073712     HPrz    C    A        0      0        2 
   2 chr2_118073712     ZBoe    C    A        0      0        2 
   2 chr2_118073712     ZGre    C    A        0      0        2 
   2 chr2_118073712     ZHar    C    A        0      0        2 
   2 chr2_118073712   Sample    C    A        0      0        2 
   2 chr2_118074121     AAsi    T    G      0.5      1        2 
   2 chr2_118074121     AKia    T    G        0      0        2 
   2 chr2_118074121     AOna    T    G        0      0        2 
   2 chr2_118074121     ASom    T    G        0      0        2 
   2 chr2_118074121     HCab    T    G        0      0        2 
   2 chr2_118074121     HPrz    T    G        0      0        2 
   2 chr2_118074121     ZBoe    T    G        0      0        2 
   2 chr2_118074121     ZGre    T    G        0      0        2 
   2 chr2_118074121     ZHar    T    G        0      0        2 
   2 chr2_118074121   Sample    T    G        0      0        2 
   2 chr2_118078252     AAsi    C    G        0      0        2 
   2 chr2_118078252     AKia    C    G      0.5      1        2 
   2 chr2_118078252     AOna    C    G        0      0        2 
   2 chr2_118078252     ASom    C    G        0      0        2 
   2 chr2_118078252     HCab    C    G        0      0        2 
   2 chr2_118078252     HPrz    C    G        0      0        2 
   2 chr2_118078252     ZBoe    C    G        0      0        2 
   2 chr2_118078252     ZGre    C    G        0      0        2 
   2 chr2_118078252     ZHar    C    G        0      0        2 
   2 chr2_118078252   Sample    C    G        0      0        2 
   2 chr2_118116265     AAsi    C    G        0      0        2 
   2 chr2_118116265     AKia    C    G        0      0        2 
   2 chr2_118116265     AOna    C    G        1      2        2 
   2 chr2_118116265     ASom    C    G        0      0        2 
   2 chr2_118116265     HCab    C    G        0      0        2 
   2 chr2_118116265     HPrz    C    G        0      0        2 
   2 chr2_118116265     ZBoe    C    G        0      0        2 
   2 chr2_118116265     ZGre    C    G        0      0        2 
   2 chr2_118116265     ZHar    C    G        0      0        2 
   2 chr2_118116265   Sample    C    G        0      0        2 
   2 chr2_118122095     AAsi    A    C        1      2        2 
   2 chr2_118122095     AKia    A    C        0      0        2 
   2 chr2_118122095     AOna    A    C        0      0        2 
   2 chr2_118122095     ASom    A    C        1      2        2 
   2 chr2_118122095     HCab    A    C        0      0        2 
   2 chr2_118122095     HPrz    A    C        0      0        2 
   2 chr2_118122095     ZBoe    A    C        0      0        2 
   2 chr2_118122095     ZGre    A    C        0      0        2 
   2 chr2_118122095     ZHar    A    C        0      0        2 
   2 chr2_118122095   Sample    A    C        0      0        2 
   2 chr2_118149884     AAsi    C    A        0      0        2 
   2 chr2_118149884     AKia    C    A        0      0        2 
   2 chr2_118149884     AOna    C    A        0      0        2 
   2 chr2_118149884     ASom    C    A        0      0        2 
   2 chr2_118149884     HCab    C    A        0      0        2 
   2 chr2_118149884     HPrz    C    A        0      0        2 
   2 chr2_118149884     ZBoe    C    A      0.5      1        2 
   2 chr2_118149884     ZGre    C    A        0      0        2 
   2 chr2_118149884     ZHar    C    A        0      0        2 
   2 chr2_118149884   Sample    C    A        0      0        2 
   2 chr2_118173890     AAsi    C    G        0      0        2 
   2 chr2_118173890     AKia    C    G        0      0        2 
   2 chr2_118173890     AOna    C    G        0      0        2 
   2 chr2_118173890     ASom    C    G        0      0        2 
   2 chr2_118173890     HCab    C    G        0      0        2 
   2 chr2_118173890     HPrz    C    G        0      0        2 
   2 chr2_118173890     ZBoe    C    G        1      2        2 
   2 chr2_118173890     ZGre    C    G        0      0        2 
   2 chr2_118173890     ZHar    C    G        0      0        2 
   2 chr2_118173890   Sample    C    G        0      0        2 
   2 chr2_118176112     AAsi    T    A        0      0        2 
   2 chr2_118176112     AKia    T    A        0      0        2 
   2 chr2_118176112     AOna    T    A        0      0        2 
   2 chr2_118176112     ASom    T    A        0      0        2 
   2 chr2_118176112     HCab    T    A        1      2        2 
   2 chr2_118176112     HPrz    T    A      0.5      1        2 
   2 chr2_118176112     ZBoe    T    A        0      0        2 
   2 chr2_118176112     ZGre    T    A        0      0        2 
   2 chr2_118176112     ZHar    T    A        0      0        2 
   2 chr2_118176112   Sample    T    A        1      2        2 
   2 chr2_118180037     AAsi    A    C        0      0        2 
   2 chr2_118180037     AKia    A    C        0      0        2 
   2 chr2_118180037     AOna    A    C        0      0        2 
   2 chr2_118180037     ASom    A    C        0      0        2 
   2 chr2_118180037     HCab    A    C        1      2        2 
   2 chr2_118180037     HPrz    A    C        1      2        2 
   2 chr2_118180037     ZBoe    A    C        0      0        2 
   2 chr2_118180037     ZGre    A    C        0      0        2 
   2 chr2_118180037     ZHar    A    C        0      0        2 
   2 chr2_118180037   Sample    A    C        1      2        2 
   2 chr2_118192708     AAsi    A    C        0      0        2 
   2 chr2_118192708     AKia    A    C        0      0        2 
   2 chr2_118192708     AOna    A    C        0      0        2 
   2 chr2_118192708     ASom    A    C        0      0        2 
   2 chr2_118192708     HCab    A    C        0      0        2 
   2 chr2_118192708     HPrz    A    C        0      0        2 
   2 chr2_118192708     ZBoe    A    C        0      0        2 
   2 chr2_118192708     ZGre    A    C      0.5      1        2 
   2 chr2_118192708     ZHar    A    C        0      0        2 
   2 chr2_118192708   Sample    A    C        0      0        2 
   2 chr2_118208784     AAsi    C    G        1      2        2 
   2 chr2_118208784     AKia    C    G        0      0        2 
   2 chr2_118208784     AOna    C    G        0      0        2 
   2 chr2_118208784     ASom    C    G        1      2        2 
   2 chr2_118208784     HCab    C    G        0      0        2 
   2 chr2_118208784     HPrz    C    G        0      0        2 
   2 chr2_118208784     ZBoe    C    G        0      0        2 
   2 chr2_118208784     ZGre    C    G        0      0        2 
   2 chr2_118208784     ZHar    C    G        0      0        2 
   2 chr2_118208784   Sample    C    G        0      0        2 
   2 chr2_118218747     AAsi    A    C        0      0        2 
   2 chr2_118218747     AKia    A    C        0      0        2 
   2 chr2_118218747     AOna    A    C        0      0        2 
   2 chr2_118218747     ASom    A    C        0      0        2 
   2 chr2_118218747     HCab    A    C        1      2        2 
   2 chr2_118218747     HPrz    A    C        1      2        2 
   2 chr2_118218747     ZBoe    A    C        0      0        2 
   2 chr2_118218747     ZGre    A    C        0      0        2 
   2 chr2_118218747     ZHar    A    C        0      0        2 
   2 chr2_118218747   Sample    A    C        1      2        2 
   2 chr2_118220250     AAsi    T    G        0      0        2 
   2 chr2_118220250     AKia    T    G        0      0        2 
   2 chr2_118220250     AOna    T    G        0      0        2 
   2 chr2_118220250     ASom    T    G        0      0        2 
   2 chr2_118220250     HCab    T    G        1      2        2 
   2 chr2_118220250     HPrz    T    G        1      2        2 
   2 chr2_118220250     ZBoe    T    G        0      0        2 
   2 chr2_118220250     ZGre    T    G        0      0        2 
   2 chr2_118220250     ZHar    T    G        0      0        2 
   2 chr2_118220250   Sample    T    G        1      2        2 
   2 chr2_118229573     AAsi    A    C      0.5      1        2 
   2 chr2_118229573     AKia    A    C        0      0        2 
   2 chr2_118229573     AOna    A    C        0      0        2 
   2 chr2_118229573     ASom    A    C        0      0        2 
   2 chr2_118229573     HCab    A    C        0      0        2 
   2 chr2_118229573     HPrz    A    C        0      0        2 
   2 chr2_118229573     ZBoe    A    C        0      0        2 
   2 chr2_118229573     ZGre    A    C        0      0        2 
   2 chr2_118229573     ZHar    A    C        0      0        2 
   2 chr2_118229573   Sample    A    C        0      0        2 
   2 chr2_118241843     AAsi    C    G        0      0        2 
   2 chr2_118241843     AKia    C    G        0      0        2 
   2 chr2_118241843     AOna    C    G        0      0        2 
   2 chr2_118241843     ASom    C    G        0      0        2 
   2 chr2_118241843     HCab    C    G        1      2        2 
   2 chr2_118241843     HPrz    C    G        1      2        2 
   2 chr2_118241843     ZBoe    C    G        0      0        2 
   2 chr2_118241843     ZGre    C    G        0      0        2 
   2 chr2_118241843     ZHar    C    G        0      0        2 
   2 chr2_118241843   Sample    C    G        1      2        2 
   2 chr2_118259581     AAsi    C    G        1      2        2 
   2 chr2_118259581     AKia    C    G        0      0        2 
   2 chr2_118259581     AOna    C    G        0      0        2 
   2 chr2_118259581     ASom    C    G        1      2        2 
   2 chr2_118259581     HCab    C    G        0      0        2 
   2 chr2_118259581     HPrz    C    G        0      0        2 
   2 chr2_118259581     ZBoe    C    G        0      0        2 
   2 chr2_118259581     ZGre    C    G        0      0        2 
   2 chr2_118259581     ZHar    C    G        0      0        2 
   2 chr2_118259581   Sample    C    G        0      0        2 
   2 chr2_118280067     AAsi    A    C        0      0        2 
   2 chr2_118280067     AKia    A    C        0      0        2 
   2 chr2_118280067     AOna    A    C        0      0        2 
   2 chr2_118280067     ASom    A    C        0      0        2 
   2 chr2_118280067     HCab    A    C        0      0        2 
   2 chr2_118280067     HPrz    A    C        0      0        2 
   2 chr2_118280067     ZBoe    A    C        0      0        2 
   2 chr2_118280067     ZGre    A    C        0      0        2 
   2 chr2_118280067     ZHar    A    C        1      2        2 
   2 chr2_118280067   Sample    A    C        0      0        2 
   2 chr2_118289732     AAsi    C    A        0      0        2 
   2 chr2_118289732     AKia    C    A        0      0        2 
   2 chr2_118289732     AOna    C    A        0      0        2 
   2 chr2_118289732     ASom    C    A        0      0        2 
   2 chr2_118289732     HCab    C    A        1      2        2 
   2 chr2_118289732     HPrz    C    A        1      2        2 
   2 chr2_118289732     ZBoe    C    A        0      0        2 
   2 chr2_118289732     ZGre    C    A        0      0        2 
   2 chr2_118289732     ZHar    C    A        0      0        2 
   2 chr2_118289732   Sample    C    A        1      2        2 
   2 chr2_118330304     AAsi    C    G        0      0        2 
   2 chr2_118330304     AKia    C    G        0      0        2 
   2 chr2_118330304     AOna    C    G        0      0        2 
   2 chr2_118330304     ASom    C    G        0      0        2 
   2 chr2_118330304     HCab    C    G        0      0        2 
   2 chr2_118330304     HPrz    C    G        0      0        2 
   2 chr2_118330304     ZBoe    C    G        1      2        2 
   2 chr2_118330304     ZGre    C    G        1      2        2 
   2 chr2_118330304     ZHar    C    G        1      2        2 
   2 chr2_118330304   Sample    C    G        0      0        2 
   2 chr2_118330726     AAsi    C    A      0.5      1        2 
   2 chr2_118330726     AKia    C    A        0      0        2 
   2 chr2_118330726     AOna    C    A        0      0        2 
   2 chr2_118330726     ASom    C    A        1      2        2 
   2 chr2_118330726     HCab    C    A        1      2        2 
   2 chr2_118330726     HPrz    C    A        1      2        2 
   2 chr2_118330726     ZBoe    C    A        0      0        2 
   2 chr2_118330726     ZGre    C    A        0      0        2 
   2 chr2_118330726     ZHar    C    A        0      0        2 
   2 chr2_118330726   Sample    C    A        1      2        2 
   2 chr2_118334990     AAsi    A    C        0      0        2 
   2 chr2_118334990     AKia    A    C        1      2        2 
   2 chr2_118334990     AOna    A    C        0      0        2 
   2 chr2_118334990     ASom    A    C        0      0        2 
   2 chr2_118334990     HCab    A    C        0      0        2 
   2 chr2_118334990     HPrz    A    C        0      0        2 
   2 chr2_118334990     ZBoe    A    C        0      0        2 
   2 chr2_118334990     ZGre    A    C        0      0        2 
   2 chr2_118334990     ZHar    A    C        0      0        2 
   2 chr2_118334990   Sample    A    C        0      0        2 
   2 chr2_118338446     AAsi    G    C        0      0        2 
   2 chr2_118338446     AKia    G    C        0      0        2 
   2 chr2_118338446     AOna    G    C        0      0        2 
   2 chr2_118338446     ASom    G    C        1      2        2 
   2 chr2_118338446     HCab    G    C        0      0        2 
   2 chr2_118338446     HPrz    G    C        0      0        2 
   2 chr2_118338446     ZBoe    G    C        0      0        2 
   2 chr2_118338446     ZGre    G    C        0      0        2 
   2 chr2_118338446     ZHar    G    C        0      0        2 
   2 chr2_118338446   Sample    G    C        0      0        2 
   2 chr2_118363963     AAsi    G    T        1      2        2 
   2 chr2_118363963     AKia    G    T        0      0        2 
   2 chr2_118363963     AOna    G    T        0      0        2 
   2 chr2_118363963     ASom    G    T        1      2        2 
   2 chr2_118363963     HCab    G    T        0      0        2 
   2 chr2_118363963     HPrz    G    T        0      0        2 
   2 chr2_118363963     ZBoe    G    T        0      0        2 
   2 chr2_118363963     ZGre    G    T        0      0        2 
   2 chr2_118363963     ZHar    G    T        0      0        2 
   2 chr2_118363963   Sample    G    T        0      0        2 
   2 chr2_118371488     AAsi    G    C        0      0        2 
   2 chr2_118371488     AKia    G    C        0      0        2 
   2 chr2_118371488     AOna    G    C        0      0        2 
   2 chr2_118371488     ASom    G    C        0      0        2 
   2 chr2_118371488     HCab    G    C        1      2        2 
   2 chr2_118371488     HPrz    G    C        1      2        2 
   2 chr2_118371488     ZBoe    G    C        0      0        2 
   2 chr2_118371488     ZGre    G    C        0      0        2 
   2 chr2_118371488     ZHar    G    C        0      0        2 
   2 chr2_118371488   Sample    G    C        1      2        2 
   2 chr2_118390319     AAsi    G    C      0.5      1        2 
   2 chr2_118390319     AKia    G    C        0      0        2 
   2 chr2_118390319     AOna    G    C        0      0        2 
   2 chr2_118390319     ASom    G    C        0      0        2 
   2 chr2_118390319     HCab    G    C        0      0        2 
   2 chr2_118390319     HPrz    G    C        0      0        2 
   2 chr2_118390319     ZBoe    G    C        0      0        2 
   2 chr2_118390319     ZGre    G    C        0      0        2 
   2 chr2_118390319     ZHar    G    C        0      0        2 
   2 chr2_118390319   Sample    G    C        0      0        2 
   2 chr2_118400607     AAsi    A    T        0      0        2 
   2 chr2_118400607     AKia    A    T        0      0        2 
   2 chr2_118400607     AOna    A    T        0      0        2 
   2 chr2_118400607     ASom    A    T        0      0        2 
   2 chr2_118400607     HCab    A    T        0      0        2 
   2 chr2_118400607     HPrz    A    T        0      0        2 
   2 chr2_118400607     ZBoe    A    T        0      0        2 
   2 chr2_118400607     ZGre    A    T      0.5      1        2 
   2 chr2_118400607     ZHar    A    T        0      0        2 
   2 chr2_118400607   Sample    A    T        0      0        2 
   2 chr2_118416052     AAsi    G    T        0      0        2 
   2 chr2_118416052     AKia    G    T        0      0        2 
   2 chr2_118416052     AOna    G    T        0      0        2 
   2 chr2_118416052     ASom    G    T        0      0        2 
   2 chr2_118416052     HCab    G    T        1      2        2 
   2 chr2_118416052     HPrz    G    T        1      2        2 
   2 chr2_118416052     ZBoe    G    T        0      0        2 
   2 chr2_118416052     ZGre    G    T        0      0        2 
   2 chr2_118416052     ZHar    G    T        0      0        2 
   2 chr2_118416052   Sample    G    T        1      2        2 
   2 chr2_118416781     AAsi    T    A        0      0        2 
   2 chr2_118416781     AKia    T    A        0      0        2 
   2 chr2_118416781     AOna    T    A        0      0        2 
   2 chr2_118416781     ASom    T    A        0      0        2 
   2 chr2_118416781     HCab    T    A        0      0        2 
   2 chr2_118416781     HPrz    T    A        0      0        2 
   2 chr2_118416781     ZBoe    T    A      0.5      1        2 
   2 chr2_118416781     ZGre    T    A        0      0        2 
   2 chr2_118416781     ZHar    T    A        0      0        2 
   2 chr2_118416781   Sample    T    A        0      0        2 
   2 chr2_118425406     AAsi    G    C        0      0        2 
   2 chr2_118425406     AKia    G    C        0      0        2 
   2 chr2_118425406     AOna    G    C        0      0        2 
   2 chr2_118425406     ASom    G    C        0      0        2 
   2 chr2_118425406     HCab    G    C        1      2        2 
   2 chr2_118425406     HPrz    G    C        1      2        2 
   2 chr2_118425406     ZBoe    G    C        0      0        2 
   2 chr2_118425406     ZGre    G    C        0      0        2 
   2 chr2_118425406     ZHar    G    C        0      0        2 
   2 chr2_118425406   Sample    G    C        1      2        2 
   2 chr2_118510210     AAsi    C    G        0      0        2 
   2 chr2_118510210     AKia    C    G        0      0        2 
   2 chr2_118510210     AOna    C    G        0      0        2 
   2 chr2_118510210     ASom    C    G        0      0        2 
   2 chr2_118510210     HCab    C    G        1      2        2 
   2 chr2_118510210     HPrz    C    G        1      2        2 
   2 chr2_118510210     ZBoe    C    G        0      0        2 
   2 chr2_118510210     ZGre    C    G        0      0        2 
   2 chr2_118510210     ZHar    C    G        0      0        2 
   2 chr2_118510210   Sample    C    G        1      2        2 
   2 chr2_118512113     AAsi    A    C        0      0        2 
   2 chr2_118512113     AKia    A    C        0      0        2 
   2 chr2_118512113     AOna    A    C        1      2        2 
   2 chr2_118512113     ASom    A    C        0      0        2 
   2 chr2_118512113     HCab    A    C        0      0        2 
   2 chr2_118512113     HPrz    A    C        0      0        2 
   2 chr2_118512113     ZBoe    A    C        0      0        2 
   2 chr2_118512113     ZGre    A    C        0      0        2 
   2 chr2_118512113     ZHar    A    C        0      0        2 
   2 chr2_118512113   Sample    A    C        0      0        2 
   2 chr2_118539986     AAsi    A    C        0      0        2 
   2 chr2_118539986     AKia    A    C        0      0        2 
   2 chr2_118539986     AOna    A    C        0      0        2 
   2 chr2_118539986     ASom    A    C        0      0        2 
   2 chr2_118539986     HCab    A    C        1      2        2 
   2 chr2_118539986     HPrz    A    C        1      2        2 
   2 chr2_118539986     ZBoe    A    C        0      0        2 
   2 chr2_118539986     ZGre    A    C        0      0        2 
   2 chr2_118539986     ZHar    A    C        0      0        2 
   2 chr2_118539986   Sample    A    C        1      2        2 
   2 chr2_118549375     AAsi    G    T        0      0        2 
   2 chr2_118549375     AKia    G    T        0      0        2 
   2 chr2_118549375     AOna    G    T        1      2        2 
   2 chr2_118549375     ASom    G    T        0      0        2 
   2 chr2_118549375     HCab    G    T        0      0        2 
   2 chr2_118549375     HPrz    G    T        0      0        2 
   2 chr2_118549375     ZBoe    G    T        0      0        2 
   2 chr2_118549375     ZGre    G    T        0      0        2 
   2 chr2_118549375     ZHar    G    T        0      0        2 
   2 chr2_118549375   Sample    G    T        0      0        2 
   2 chr2_118556696     AAsi    G    T        0      0        2 
   2 chr2_118556696     AKia    G    T        0      0        2 
   2 chr2_118556696     AOna    G    T        0      0        2 
   2 chr2_118556696     ASom    G    T        0      0        2 
   2 chr2_118556696     HCab    G    T        1      2        2 
   2 chr2_118556696     HPrz    G    T        1      2        2 
   2 chr2_118556696     ZBoe    G    T        0      0        2 
   2 chr2_118556696     ZGre    G    T        0      0        2 
   2 chr2_118556696     ZHar    G    T        0      0        2 
   2 chr2_118556696   Sample    G    T        1      2        2 
   2 chr2_118566209     AAsi    C    A        0      0        2 
   2 chr2_118566209     AKia    C    A        0      0        2 
   2 chr2_118566209     AOna    C    A        0      0        2 
   2 chr2_118566209     ASom    C    A        0      0        2 
   2 chr2_118566209     HCab    C    A        1      2        2 
   2 chr2_118566209     HPrz    C    A        1      2        2 
   2 chr2_118566209     ZBoe    C    A        0      0        2 
   2 chr2_118566209     ZGre    C    A        0      0        2 
   2 chr2_118566209     ZHar    C    A        0      0        2 
   2 chr2_118566209   Sample    C    A        1      2        2 
   2 chr2_118568292     AAsi    G    C        0      0        2 
   2 chr2_118568292     AKia    G    C        0      0        2 
   2 chr2_118568292     AOna    G    C        0      0        2 
   2 chr2_118568292     ASom    G    C        0      0        2 
   2 chr2_118568292     HCab    G    C        0      0        2 
   2 chr2_118568292     HPrz    G    C        0      0        2 
   2 chr2_118568292     ZBoe    G    C        0      0        2 
   2 chr2_118568292     ZGre    G    C      0.5      1        2 
   2 chr2_118568292     ZHar    G    C        0      0        2 
   2 chr2_118568292   Sample    G    C        0      0        2 
   2 chr2_118618424     AAsi    G    C        0      0        2 
   2 chr2_118618424     AKia    G    C        0      0        2 
   2 chr2_118618424     AOna    G    C        0      0        2 
   2 chr2_118618424     ASom    G    C        0      0        2 
   2 chr2_118618424     HCab    G    C        1      2        2 
   2 chr2_118618424     HPrz    G    C        1      2        2 
   2 chr2_118618424     ZBoe    G    C        0      0        2 
   2 chr2_118618424     ZGre    G    C        0      0        2 
   2 chr2_118618424     ZHar    G    C        0      0        2 
   2 chr2_118618424   Sample    G    C        1      2        2 
   2 chr2_118630564     AAsi    A    T        0      0        2 
   2 chr2_118630564     AKia    A    T        0      0        2 
   2 chr2_118630564     AOna    A    T        0      0        2 
   2 chr2_118630564     ASom    A    T        0      0        2 
   2 chr2_118630564     HCab    A    T        1      2        2 
   2 chr2_118630564     HPrz    A    T      0.5      1        2 
   2 chr2_118630564     ZBoe    A    T        0      0        2 
   2 chr2_118630564     ZGre    A    T        0      0        2 
   2 chr2_118630564     ZHar    A    T        0      0        2 
   2 chr2_118630564   Sample    A    T        1      2        2 
   2 chr2_118631086     AAsi    C    A        0      0        2 
   2 chr2_118631086     AKia    C    A        0      0        2 
   2 chr2_118631086     AOna    C    A        0      0        2 
   2 chr2_118631086     ASom    C    A        0      0        2 
   2 chr2_118631086     HCab    C    A        0      0        2 
   2 chr2_118631086     HPrz    C    A      0.5      1        2 
   2 chr2_118631086     ZBoe    C    A        0      0        2 
   2 chr2_118631086     ZGre    C    A        0      0        2 
   2 chr2_118631086     ZHar    C    A        0      0        2 
   2 chr2_118631086   Sample    C    A        0      0        2 
   2 chr2_118637900     AAsi    A    C        0      0        2 
   2 chr2_118637900     AKia    A    C      0.5      1        2 
   2 chr2_118637900     AOna    A    C        0      0        2 
   2 chr2_118637900     ASom    A    C        0      0        2 
   2 chr2_118637900     HCab    A    C        0      0        2 
   2 chr2_118637900     HPrz    A    C        0      0        2 
   2 chr2_118637900     ZBoe    A    C        0      0        2 
   2 chr2_118637900     ZGre    A    C        0      0        2 
   2 chr2_118637900     ZHar    A    C        0      0        2 
   2 chr2_118637900   Sample    A    C        0      0        2 
   2 chr2_118650220     AAsi    A    C        0      0        2 
   2 chr2_118650220     AKia    A    C        0      0        2 
   2 chr2_118650220     AOna    A    C        0      0        2 
   2 chr2_118650220     ASom    A    C        0      0        2 
   2 chr2_118650220     HCab    A    C        1      2        2 
   2 chr2_118650220     HPrz    A    C        1      2        2 
   2 chr2_118650220     ZBoe    A    C        0      0        2 
   2 chr2_118650220     ZGre    A    C        0      0        2 
   2 chr2_118650220     ZHar    A    C        0      0        2 
   2 chr2_118650220   Sample    A    C        1      2        2 
   2 chr2_118662781     AAsi    A    T        0      0        2 
   2 chr2_118662781     AKia    A    T        0      0        2 
   2 chr2_118662781     AOna    A    T        0      0        2 
   2 chr2_118662781     ASom    A    T        0      0        2 
   2 chr2_118662781     HCab    A    T        0      0        2 
   2 chr2_118662781     HPrz    A    T        0      0        2 
   2 chr2_118662781     ZBoe    A    T      0.5      1        2 
   2 chr2_118662781     ZGre    A    T        0      0        2 
   2 chr2_118662781     ZHar    A    T        0      0        2 
   2 chr2_118662781   Sample    A    T        0      0        2 
   2 chr2_118716608     AAsi    A    C        0      0        2 
   2 chr2_118716608     AKia    A    C        0      0        2 
   2 chr2_118716608     AOna    A    C        0      0        2 
   2 chr2_118716608     ASom    A    C        0      0        2 
   2 chr2_118716608     HCab    A    C        1      2        2 
   2 chr2_118716608     HPrz    A    C        1      2        2 
   2 chr2_118716608     ZBoe    A    C        0      0        2 
   2 chr2_118716608     ZGre    A    C        0      0        2 
   2 chr2_118716608     ZHar    A    C        0      0        2 
   2 chr2_118716608   Sample    A    C        1      2        2 
   2 chr2_118771858     AAsi    C    A        0      0        2 
   2 chr2_118771858     AKia    C    A        0      0        2 
   2 chr2_118771858     AOna    C    A        0      0        2 
   2 chr2_118771858     ASom    C    A        0      0        2 
   2 chr2_118771858     HCab    C    A        1      2        2 
   2 chr2_118771858     HPrz    C    A        1      2        2 
   2 chr2_118771858     ZBoe    C    A        0      0        2 
   2 chr2_118771858     ZGre    C    A        0      0        2 
   2 chr2_118771858     ZHar    C    A        0      0        2 
   2 chr2_118771858   Sample    C    A        1      2        2 
   2 chr2_118810689     AAsi    C    A        0      0        2 
   2 chr2_118810689     AKia    C    A      0.5      1        2 
   2 chr2_118810689     AOna    C    A        0      0        2 
   2 chr2_118810689     ASom    C    A        0      0        2 
   2 chr2_118810689     HCab    C    A        0      0        2 
   2 chr2_118810689     HPrz    C    A        0      0        2 
   2 chr2_118810689     ZBoe    C    A        0      0        2 
   2 chr2_118810689     ZGre    C    A        0      0        2 
   2 chr2_118810689     ZHar    C    A        0      0        2 
   2 chr2_118810689   Sample    C    A        0      0        2 
   2 chr2_118813697     AAsi    C    A        0      0        2 
   2 chr2_118813697     AKia    C    A        0      0        2 
   2 chr2_118813697     AOna    C    A        0      0        2 
   2 chr2_118813697     ASom    C    A      0.5      1        2 
   2 chr2_118813697     HCab    C    A        0      0        2 
   2 chr2_118813697     HPrz    C    A        0      0        2 
   2 chr2_118813697     ZBoe    C    A        0      0        2 
   2 chr2_118813697     ZGre    C    A        0      0        2 
   2 chr2_118813697     ZHar    C    A        0      0        2 
   2 chr2_118813697   Sample    C    A        0      0        2 
   2 chr2_118832666     AAsi    G    T        1      2        2 
   2 chr2_118832666     AKia    G    T        0      0        2 
   2 chr2_118832666     AOna    G    T        0      0        2 
   2 chr2_118832666     ASom    G    T        1      2        2 
   2 chr2_118832666     HCab    G    T        0      0        2 
   2 chr2_118832666     HPrz    G    T        0      0        2 
   2 chr2_118832666     ZBoe    G    T        0      0        2 
   2 chr2_118832666     ZGre    G    T        0      0        2 
   2 chr2_118832666     ZHar    G    T        0      0        2 
   2 chr2_118832666   Sample    G    T        0      0        2 
   2 chr2_118846045     AAsi    A    C        0      0        2 
   2 chr2_118846045     AKia    A    C        0      0        2 
   2 chr2_118846045     AOna    A    C        0      0        2 
   2 chr2_118846045     ASom    A    C        0      0        2 
   2 chr2_118846045     HCab    A    C      0.5      1        2 
   2 chr2_118846045     HPrz    A    C        0      0        2 
   2 chr2_118846045     ZBoe    A    C        0      0        2 
   2 chr2_118846045     ZGre    A    C        0      0        2 
   2 chr2_118846045     ZHar    A    C        0      0        2 
   2 chr2_118846045   Sample    A    C        0      0        2 
   2 chr2_118849301     AAsi    T    G        0      0        2 
   2 chr2_118849301     AKia    T    G        0      0        2 
   2 chr2_118849301     AOna    T    G        0      0        2 
   2 chr2_118849301     ASom    T    G        0      0        2 
   2 chr2_118849301     HCab    T    G        0      0        2 
   2 chr2_118849301     HPrz    T    G        0      0        2 
   2 chr2_118849301     ZBoe    T    G      0.5      1        2 
   2 chr2_118849301     ZGre    T    G        0      0        2 
   2 chr2_118849301     ZHar    T    G        0      0        2 
   2 chr2_118849301   Sample    T    G        0      0        2 
   2 chr2_118858665     AAsi    G    C        0      0        2 
   2 chr2_118858665     AKia    G    C        0      0        2 
   2 chr2_118858665     AOna    G    C        0      0        2 
   2 chr2_118858665     ASom    G    C        0      0        2 
   2 chr2_118858665     HCab    G    C        0      0        2 
   2 chr2_118858665     HPrz    G    C        0      0        2 
   2 chr2_118858665     ZBoe    G    C      0.5      1        2 
   2 chr2_118858665     ZGre    G    C        0      0        2 
   2 chr2_118858665     ZHar    G    C        0      0        2 
   2 chr2_118858665   Sample    G    C        0      0        2 
   2 chr2_118896777     AAsi    C    A        0      0        2 
   2 chr2_118896777     AKia    C    A        0      0        2 
   2 chr2_118896777     AOna    C    A        0      0        2 
   2 chr2_118896777     ASom    C    A        0      0        2 
   2 chr2_118896777     HCab    C    A        1      2        2 
   2 chr2_118896777     HPrz    C    A        1      2        2 
   2 chr2_118896777     ZBoe    C    A        0      0        2 
   2 chr2_118896777     ZGre    C    A        0      0        2 
   2 chr2_118896777     ZHar    C    A        0      0        2 
   2 chr2_118896777   Sample    C    A        1      2        2 
   2 chr2_118897001     AAsi    T    G        0      0        2 
   2 chr2_118897001     AKia    T    G        0      0        2 
   2 chr2_118897001     AOna    T    G        0      0        2 
   2 chr2_118897001     ASom    T    G        0      0        2 
   2 chr2_118897001     HCab    T    G        0      0        2 
   2 chr2_118897001     HPrz    T    G        0      0        2 
   2 chr2_118897001     ZBoe    T    G        1      2        2 
   2 chr2_118897001     ZGre    T    G        0      0        2 
   2 chr2_118897001     ZHar    T    G        0      0        2 
   2 chr2_118897001   Sample    T    G        0      0        2 
   2 chr2_118904748     AAsi    A    T        0      0        2 
   2 chr2_118904748     AKia    A    T        0      0        2 
   2 chr2_118904748     AOna    A    T        0      0        2 
   2 chr2_118904748     ASom    A    T        0      0        2 
   2 chr2_118904748     HCab    A    T        0      0        2 
   2 chr2_118904748     HPrz    A    T        0      0        2 
   2 chr2_118904748     ZBoe    A    T      0.5      1        2 
   2 chr2_118904748     ZGre    A    T        0      0        2 
   2 chr2_118904748     ZHar    A    T        0      0        2 
   2 chr2_118904748   Sample    A    T        0      0        2 
   2 chr2_118922089     AAsi    A    C        0      0        2 
   2 chr2_118922089     AKia    A    C        0      0        2 
   2 chr2_118922089     AOna    A    C        0      0        2 
   2 chr2_118922089     ASom    A    C        0      0        2 
   2 chr2_118922089     HCab    A    C        0      0        2 
   2 chr2_118922089     HPrz    A    C      0.5      1        2 
   2 chr2_118922089     ZBoe    A    C        0      0        2 
   2 chr2_118922089     ZGre    A    C        0      0        2 
   2 chr2_118922089     ZHar    A    C        0      0        2 
   2 chr2_118922089   Sample    A    C        0      0        2 
   2 chr2_118928359     AAsi    T    G        0      0        2 
   2 chr2_118928359     AKia    T    G        0      0        2 
   2 chr2_118928359     AOna    T    G        0      0        2 
   2 chr2_118928359     ASom    T    G        0      0        2 
   2 chr2_118928359     HCab    T    G        0      0        2 
   2 chr2_118928359     HPrz    T    G        0      0        2 
   2 chr2_118928359     ZBoe    T    G        0      0        2 
   2 chr2_118928359     ZGre    T    G        1      2        2 
   2 chr2_118928359     ZHar    T    G        0      0        2 
   2 chr2_118928359   Sample    T    G        0      0        2 
   2 chr2_118945769     AAsi    C    G        0      0        2 
   2 chr2_118945769     AKia    C    G        1      2        2 
   2 chr2_118945769     AOna    C    G        0      0        2 
   2 chr2_118945769     ASom    C    G        0      0        2 
   2 chr2_118945769     HCab    C    G        0      0        2 
   2 chr2_118945769     HPrz    C    G        0      0        2 
   2 chr2_118945769     ZBoe    C    G        0      0        2 
   2 chr2_118945769     ZGre    C    G        0      0        2 
   2 chr2_118945769     ZHar    C    G        0      0        2 
   2 chr2_118945769   Sample    C    G        0      0        2 
   2 chr2_118945908     AAsi    C    G        0      0        2 
   2 chr2_118945908     AKia    C    G        0      0        2 
   2 chr2_118945908     AOna    C    G        0      0        2 
   2 chr2_118945908     ASom    C    G        0      0        2 
   2 chr2_118945908     HCab    C    G        0      0        2 
   2 chr2_118945908     HPrz    C    G      0.5      1        2 
   2 chr2_118945908     ZBoe    C    G        0      0        2 
   2 chr2_118945908     ZGre    C    G        0      0        2 
   2 chr2_118945908     ZHar    C    G        0      0        2 
   2 chr2_118945908   Sample    C    G        0      0        2 
   2 chr2_118961382     AAsi    C    A        0      0        2 
   2 chr2_118961382     AKia    C    A        0      0        2 
   2 chr2_118961382     AOna    C    A        0      0        2 
   2 chr2_118961382     ASom    C    A        0      0        2 
   2 chr2_118961382     HCab    C    A        1      2        2 
   2 chr2_118961382     HPrz    C    A        1      2        2 
   2 chr2_118961382     ZBoe    C    A        0      0        2 
   2 chr2_118961382     ZGre    C    A        0      0        2 
   2 chr2_118961382     ZHar    C    A        0      0        2 
   2 chr2_118961382   Sample    C    A        1      2        2 
   2 chr2_118967860     AAsi    C    G        0      0        2 
   2 chr2_118967860     AKia    C    G        0      0        2 
   2 chr2_118967860     AOna    C    G        0      0        2 
   2 chr2_118967860     ASom    C    G        0      0        2 
   2 chr2_118967860     HCab    C    G      0.5      1        2 
   2 chr2_118967860     HPrz    C    G      0.5      1        2 
   2 chr2_118967860     ZBoe    C    G        0      0        2 
   2 chr2_118967860     ZGre    C    G        0      0        2 
   2 chr2_118967860     ZHar    C    G        0      0        2 
   2 chr2_118967860   Sample    C    G        1      2        2 
   2 chr2_119011263     AAsi    G    T        0      0        2 
   2 chr2_119011263     AKia    G    T        0      0        2 
   2 chr2_119011263     AOna    G    T        0      0        2 
   2 chr2_119011263     ASom    G    T        0      0        2 
   2 chr2_119011263     HCab    G    T        1      2        2 
   2 chr2_119011263     HPrz    G    T        1      2        2 
   2 chr2_119011263     ZBoe    G    T        0      0        2 
   2 chr2_119011263     ZGre    G    T        0      0        2 
   2 chr2_119011263     ZHar    G    T        0      0        2 
   2 chr2_119011263   Sample    G    T        1      2        2 
   2 chr2_119011840     AAsi    T    A        0      0        2 
   2 chr2_119011840     AKia    T    A        0      0        2 
   2 chr2_119011840     AOna    T    A        0      0        2 
   2 chr2_119011840     ASom    T    A        0      0        2 
   2 chr2_119011840     HCab    T    A        0      0        2 
   2 chr2_119011840     HPrz    T    A        0      0        2 
   2 chr2_119011840     ZBoe    T    A        0      0        2 
   2 chr2_119011840     ZGre    T    A        0      0        2 
   2 chr2_119011840     ZHar    T    A        1      2        2 
   2 chr2_119011840   Sample    T    A        0      0        2 
   2 chr2_119021461     AAsi    G    C        0      0        2 
   2 chr2_119021461     AKia    G    C        0      0        2 
   2 chr2_119021461     AOna    G    C        0      0        2 
   2 chr2_119021461     ASom    G    C        0      0        2 
   2 chr2_119021461     HCab    G    C        1      2        2 
   2 chr2_119021461     HPrz    G    C        1      2        2 
   2 chr2_119021461     ZBoe    G    C        0      0        2 
   2 chr2_119021461     ZGre    G    C        0      0        2 
   2 chr2_119021461     ZHar    G    C        0      0        2 
   2 chr2_119021461   Sample    G    C        1      2        2 
   2 chr2_119033000     AAsi    G    C        0      0        2 
   2 chr2_119033000     AKia    G    C        0      0        2 
   2 chr2_119033000     AOna    G    C        0      0        2 
   2 chr2_119033000     ASom    G    C        0      0        2 
   2 chr2_119033000     HCab    G    C        1      2        2 
   2 chr2_119033000     HPrz    G    C        1      2        2 
   2 chr2_119033000     ZBoe    G    C        0      0        2 
   2 chr2_119033000     ZGre    G    C        0      0        2 
   2 chr2_119033000     ZHar    G    C        0      0        2 
   2 chr2_119033000   Sample    G    C        1      2        2 
   2 chr2_119039091     AAsi    C    A        1      2        2 
   2 chr2_119039091     AKia    C    A        0      0        2 
   2 chr2_119039091     AOna    C    A        0      0        2 
   2 chr2_119039091     ASom    C    A        1      2        2 
   2 chr2_119039091     HCab    C    A        0      0        2 
   2 chr2_119039091     HPrz    C    A        0      0        2 
   2 chr2_119039091     ZBoe    C    A        0      0        2 
   2 chr2_119039091     ZGre    C    A        0      0        2 
   2 chr2_119039091     ZHar    C    A        0      0        2 
   2 chr2_119039091   Sample    C    A        0      0        2 
   2 chr2_119044567     AAsi    A    C      0.5      1        2 
   2 chr2_119044567     AKia    A    C        0      0        2 
   2 chr2_119044567     AOna    A    C        0      0        2 
   2 chr2_119044567     ASom    A    C        1      2        2 
   2 chr2_119044567     HCab    A    C        0      0        2 
   2 chr2_119044567     HPrz    A    C        0      0        2 
   2 chr2_119044567     ZBoe    A    C        0      0        2 
   2 chr2_119044567     ZGre    A    C        0      0        2 
   2 chr2_119044567     ZHar    A    C        0      0        2 
   2 chr2_119044567   Sample    A    C        0      0        2 
   2 chr2_119045998     AAsi    T    A        0      0        2 
   2 chr2_119045998     AKia    T    A        0      0        2 
   2 chr2_119045998     AOna    T    A        1      2        2 
   2 chr2_119045998     ASom    T    A        0      0        2 
   2 chr2_119045998     HCab    T    A        0      0        2 
   2 chr2_119045998     HPrz    T    A        0      0        2 
   2 chr2_119045998     ZBoe    T    A        0      0        2 
   2 chr2_119045998     ZGre    T    A        0      0        2 
   2 chr2_119045998     ZHar    T    A        0      0        2 
   2 chr2_119045998   Sample    T    A        0      0        2 
   2 chr2_119057252     AAsi    A    T        0      0        2 
   2 chr2_119057252     AKia    A    T        0      0        2 
   2 chr2_119057252     AOna    A    T        0      0        2 
   2 chr2_119057252     ASom    A    T        0      0        2 
   2 chr2_119057252     HCab    A    T        0      0        2 
   2 chr2_119057252     HPrz    A    T        0      0        2 
   2 chr2_119057252     ZBoe    A    T        0      0        2 
   2 chr2_119057252     ZGre    A    T      0.5      1        2 
   2 chr2_119057252     ZHar    A    T        0      0        2 
   2 chr2_119057252   Sample    A    T        0      0        2 
   2 chr2_119097999     AAsi    G    C        0      0        2 
   2 chr2_119097999     AKia    G    C        0      0        2 
   2 chr2_119097999     AOna    G    C        0      0        2 
   2 chr2_119097999     ASom    G    C        0      0        2 
   2 chr2_119097999     HCab    G    C        1      2        2 
   2 chr2_119097999     HPrz    G    C        1      2        2 
   2 chr2_119097999     ZBoe    G    C        0      0        2 
   2 chr2_119097999     ZGre    G    C        0      0        2 
   2 chr2_119097999     ZHar    G    C        0      0        2 
   2 chr2_119097999   Sample    G    C        1      2        2 
   2 chr2_119104479     AAsi    A    C        0      0        2 
   2 chr2_119104479     AKia    A    C        0      0        2 
   2 chr2_119104479     AOna    A    C        0      0        2 
   2 chr2_119104479     ASom    A    C        0      0        2 
   2 chr2_119104479     HCab    A    C        1      2        2 
   2 chr2_119104479     HPrz    A    C        1      2        2 
   2 chr2_119104479     ZBoe    A    C        0      0        2 
   2 chr2_119104479     ZGre    A    C        0      0        2 
   2 chr2_119104479     ZHar    A    C        0      0        2 
   2 chr2_119104479   Sample    A    C        1      2        2 
   2 chr2_119113386     AAsi    C    A      0.5      1        2 
   2 chr2_119113386     AKia    C    A        0      0        2 
   2 chr2_119113386     AOna    C    A        0      0        2 
   2 chr2_119113386     ASom    C    A      0.5      1        2 
   2 chr2_119113386     HCab    C    A        0      0        2 
   2 chr2_119113386     HPrz    C    A        0      0        2 
   2 chr2_119113386     ZBoe    C    A        0      0        2 
   2 chr2_119113386     ZGre    C    A        0      0        2 
   2 chr2_119113386     ZHar    C    A        0      0        2 
   2 chr2_119113386   Sample    C    A        0      0        2 
   2 chr2_119134596     AAsi    G    C        0      0        2 
   2 chr2_119134596     AKia    G    C        0      0        2 
   2 chr2_119134596     AOna    G    C        0      0        2 
   2 chr2_119134596     ASom    G    C        0      0        2 
   2 chr2_119134596     HCab    G    C        1      2        2 
   2 chr2_119134596     HPrz    G    C        1      2        2 
   2 chr2_119134596     ZBoe    G    C        0      0        2 
   2 chr2_119134596     ZGre    G    C        0      0        2 
   2 chr2_119134596     ZHar    G    C        0      0        2 
   2 chr2_119134596   Sample    G    C        1      2        2 
   2 chr2_119139045     AAsi    T    G        0      0        2 
   2 chr2_119139045     AKia    T    G        0      0        2 
   2 chr2_119139045     AOna    T    G        0      0        2 
   2 chr2_119139045     ASom    T    G        0      0        2 
   2 chr2_119139045     HCab    T    G        0      0        2 
   2 chr2_119139045     HPrz    T    G        0      0        2 
   2 chr2_119139045     ZBoe    T    G        1      2        2 
   2 chr2_119139045     ZGre    T    G        0      0        2 
   2 chr2_119139045     ZHar    T    G        0      0        2 
   2 chr2_119139045   Sample    T    G        0      0        2 
   2 chr2_119173376     AAsi    G    C        0      0        2 
   2 chr2_119173376     AKia    G    C        0      0        2 
   2 chr2_119173376     AOna    G    C        0      0        2 
   2 chr2_119173376     ASom    G    C        0      0        2 
   2 chr2_119173376     HCab    G    C        1      2        2 
   2 chr2_119173376     HPrz    G    C        1      2        2 
   2 chr2_119173376     ZBoe    G    C        0      0        2 
   2 chr2_119173376     ZGre    G    C        0      0        2 
   2 chr2_119173376     ZHar    G    C        0      0        2 
   2 chr2_119173376   Sample    G    C        1      2        2 
   2 chr2_119177685     AAsi    A    T        0      0        2 
   2 chr2_119177685     AKia    A    T        0      0        2 
   2 chr2_119177685     AOna    A    T        0      0        2 
   2 chr2_119177685     ASom    A    T        0      0        2 
   2 chr2_119177685     HCab    A    T        1      2        2 
   2 chr2_119177685     HPrz    A    T        1      2        2 
   2 chr2_119177685     ZBoe    A    T        0      0        2 
   2 chr2_119177685     ZGre    A    T        0      0        2 
   2 chr2_119177685     ZHar    A    T        0      0        2 
   2 chr2_119177685   Sample    A    T        1      2        2 
   2 chr2_119196617     AAsi    T    A        0      0        2 
   2 chr2_119196617     AKia    T    A        0      0        2 
   2 chr2_119196617     AOna    T    A        0      0        2 
   2 chr2_119196617     ASom    T    A        0      0        2 
   2 chr2_119196617     HCab    T    A        0      0        2 
   2 chr2_119196617     HPrz    T    A        0      0        2 
   2 chr2_119196617     ZBoe    T    A        0      0        2 
   2 chr2_119196617     ZGre    T    A        1      2        2 
   2 chr2_119196617     ZHar    T    A        0      0        2 
   2 chr2_119196617   Sample    T    A        0      0        2 
   2 chr2_119201984     AAsi    C    G        0      0        2 
   2 chr2_119201984     AKia    C    G        1      2        2 
   2 chr2_119201984     AOna    C    G        1      2        2 
   2 chr2_119201984     ASom    C    G        0      0        2 
   2 chr2_119201984     HCab    C    G        0      0        2 
   2 chr2_119201984     HPrz    C    G        0      0        2 
   2 chr2_119201984     ZBoe    C    G        0      0        2 
   2 chr2_119201984     ZGre    C    G        0      0        2 
   2 chr2_119201984     ZHar    C    G        0      0        2 
   2 chr2_119201984   Sample    C    G        0      0        2 
   2 chr2_119216063     AAsi    A    T        0      0        2 
   2 chr2_119216063     AKia    A    T        0      0        2 
   2 chr2_119216063     AOna    A    T        0      0        2 
   2 chr2_119216063     ASom    A    T        0      0        2 
   2 chr2_119216063     HCab    A    T        0      0        2 
   2 chr2_119216063     HPrz    A    T        0      0        2 
   2 chr2_119216063     ZBoe    A    T        1      2        2 
   2 chr2_119216063     ZGre    A    T        1      2        2 
   2 chr2_119216063     ZHar    A    T        1      2        2 
   2 chr2_119216063   Sample    A    T        0      0        2 
   2 chr2_119216730     AAsi    C    A        0      0        2 
   2 chr2_119216730     AKia    C    A        1      2        2 
   2 chr2_119216730     AOna    C    A        0      0        2 
   2 chr2_119216730     ASom    C    A        0      0        2 
   2 chr2_119216730     HCab    C    A        0      0        2 
   2 chr2_119216730     HPrz    C    A        0      0        2 
   2 chr2_119216730     ZBoe    C    A        0      0        2 
   2 chr2_119216730     ZGre    C    A        0      0        2 
   2 chr2_119216730     ZHar    C    A        0      0        2 
   2 chr2_119216730   Sample    C    A        0      0        2 
   2 chr2_119230418     AAsi    T    G        0      0        2 
   2 chr2_119230418     AKia    T    G        0      0        2 
   2 chr2_119230418     AOna    T    G        1      2        2 
   2 chr2_119230418     ASom    T    G        0      0        2 
   2 chr2_119230418     HCab    T    G        0      0        2 
   2 chr2_119230418     HPrz    T    G        0      0        2 
   2 chr2_119230418     ZBoe    T    G        0      0        2 
   2 chr2_119230418     ZGre    T    G        0      0        2 
   2 chr2_119230418     ZHar    T    G        0      0        2 
   2 chr2_119230418   Sample    T    G        0      0        2 
   2 chr2_119238381     AAsi    A    C        0      0        2 
   2 chr2_119238381     AKia    A    C        0      0        2 
   2 chr2_119238381     AOna    A    C        0      0        2 
   2 chr2_119238381     ASom    A    C        0      0        2 
   2 chr2_119238381     HCab    A    C        1      2        2 
   2 chr2_119238381     HPrz    A    C        1      2        2 
   2 chr2_119238381     ZBoe    A    C        0      0        2 
   2 chr2_119238381     ZGre    A    C        0      0        2 
   2 chr2_119238381     ZHar    A    C        0      0        2 
   2 chr2_119238381   Sample    A    C        1      2        2 
   2 chr2_119243158     AAsi    A    T        0      0        2 
   2 chr2_119243158     AKia    A    T        0      0        2 
   2 chr2_119243158     AOna    A    T        0      0        2 
   2 chr2_119243158     ASom    A    T        0      0        2 
   2 chr2_119243158     HCab    A    T        0      0        2 
   2 chr2_119243158     HPrz    A    T        0      0        2 
   2 chr2_119243158     ZBoe    A    T        0      0        2 
   2 chr2_119243158     ZGre    A    T        0      0        2 
   2 chr2_119243158     ZHar    A    T      0.5      1        2 
   2 chr2_119243158   Sample    A    T        0      0        2 
   2 chr2_119244457     AAsi    C    G        1      2        2 
   2 chr2_119244457     AKia    C    G        1      2        2 
   2 chr2_119244457     AOna    C    G        1      2        2 
   2 chr2_119244457     ASom    C    G        1      2        2 
   2 chr2_119244457     HCab    C    G        0      0        2 
   2 chr2_119244457     HPrz    C    G        0      0        2 
   2 chr2_119244457     ZBoe    C    G        0      0        2 
   2 chr2_119244457     ZGre    C    G        0      0        2 
   2 chr2_119244457     ZHar    C    G        0      0        2 
   2 chr2_119244457   Sample    C    G        0      0        2 
   2 chr2_119259866     AAsi    G    T        0      0        2 
   2 chr2_119259866     AKia    G    T        0      0        2 
   2 chr2_119259866     AOna    G    T        0      0        2 
   2 chr2_119259866     ASom    G    T        0      0        2 
   2 chr2_119259866     HCab    G    T      0.5      1        2 
   2 chr2_119259866     HPrz    G    T        1      2        2 
   2 chr2_119259866     ZBoe    G    T        0      0        2 
   2 chr2_119259866     ZGre    G    T        0      0        2 
   2 chr2_119259866     ZHar    G    T        0      0        2 
   2 chr2_119259866   Sample    G    T        1      2        2 
   2 chr2_119261294     AAsi    C    G        0      0        2 
   2 chr2_119261294     AKia    C    G        0      0        2 
   2 chr2_119261294     AOna    C    G        0      0        2 
   2 chr2_119261294     ASom    C    G        0      0        2 
   2 chr2_119261294     HCab    C    G        0      0        2 
   2 chr2_119261294     HPrz    C    G      0.5      1        2 
   2 chr2_119261294     ZBoe    C    G        0      0        2 
   2 chr2_119261294     ZGre    C    G        0      0        2 
   2 chr2_119261294     ZHar    C    G        0      0        2 
   2 chr2_119261294   Sample    C    G        0      0        2 
   2 chr2_119267225     AAsi    C    A        0      0        2 
   2 chr2_119267225     AKia    C    A      0.5      1        2 
   2 chr2_119267225     AOna    C    A        0      0        2 
   2 chr2_119267225     ASom    C    A        0      0        2 
   2 chr2_119267225     HCab    C    A        0      0        2 
   2 chr2_119267225     HPrz    C    A        0      0        2 
   2 chr2_119267225     ZBoe    C    A        0      0        2 
   2 chr2_119267225     ZGre    C    A        0      0        2 
   2 chr2_119267225     ZHar    C    A        0      0        2 
   2 chr2_119267225   Sample    C    A        0      0        2 
   2 chr2_119269464     AAsi    T    A        0      0        2 
   2 chr2_119269464     AKia    T    A        0      0        2 
   2 chr2_119269464     AOna    T    A        0      0        2 
   2 chr2_119269464     ASom    T    A        0      0        2 
   2 chr2_119269464     HCab    T    A        1      2        2 
   2 chr2_119269464     HPrz    T    A        1      2        2 
   2 chr2_119269464     ZBoe    T    A        0      0        2 
   2 chr2_119269464     ZGre    T    A        0      0        2 
   2 chr2_119269464     ZHar    T    A        0      0        2 
   2 chr2_119269464   Sample    T    A        1      2        2 
   2 chr2_119272967     AAsi    G    C        1      2        2 
   2 chr2_119272967     AKia    G    C        0      0        2 
   2 chr2_119272967     AOna    G    C        0      0        2 
   2 chr2_119272967     ASom    G    C        1      2        2 
   2 chr2_119272967     HCab    G    C        0      0        2 
   2 chr2_119272967     HPrz    G    C        0      0        2 
   2 chr2_119272967     ZBoe    G    C        0      0        2 
   2 chr2_119272967     ZGre    G    C        0      0        2 
   2 chr2_119272967     ZHar    G    C        0      0        2 
   2 chr2_119272967   Sample    G    C        0      0        2 
   2 chr2_119306299     AAsi    G    C        0      0        2 
   2 chr2_119306299     AKia    G    C        0      0        2 
   2 chr2_119306299     AOna    G    C        0      0        2 
   2 chr2_119306299     ASom    G    C        0      0        2 
   2 chr2_119306299     HCab    G    C        0      0        2 
   2 chr2_119306299     HPrz    G    C        0      0        2 
   2 chr2_119306299     ZBoe    G    C        0      0        2 
   2 chr2_119306299     ZGre    G    C        0      0        2 
   2 chr2_119306299     ZHar    G    C      0.5      1        2 
   2 chr2_119306299   Sample    G    C        0      0        2 
   2 chr2_119309731     AAsi    A    C        0      0        2 
   2 chr2_119309731     AKia    A    C        0      0        2 
   2 chr2_119309731     AOna    A    C        0      0        2 
   2 chr2_119309731     ASom    A    C        0      0        2 
   2 chr2_119309731     HCab    A    C        0      0        2 
   2 chr2_119309731     HPrz    A    C        0      0        2 
   2 chr2_119309731     ZBoe    A    C        0      0        2 
   2 chr2_119309731     ZGre    A    C      0.5      1        2 
   2 chr2_119309731     ZHar    A    C        0      0        2 
   2 chr2_119309731   Sample    A    C        0      0        2 
   2 chr2_119312601     AAsi    T    G      0.5      1        2 
   2 chr2_119312601     AKia    T    G        0      0        2 
   2 chr2_119312601     AOna    T    G        0      0        2 
   2 chr2_119312601     ASom    T    G        0      0        2 
   2 chr2_119312601     HCab    T    G        0      0        2 
   2 chr2_119312601     HPrz    T    G        0      0        2 
   2 chr2_119312601     ZBoe    T    G        0      0        2 
   2 chr2_119312601     ZGre    T    G        0      0        2 
   2 chr2_119312601     ZHar    T    G        0      0        2 
   2 chr2_119312601   Sample    T    G        0      0        2 
   2 chr2_119317508     AAsi    A    T        0      0        2 
   2 chr2_119317508     AKia    A    T        0      0        2 
   2 chr2_119317508     AOna    A    T        0      0        2 
   2 chr2_119317508     ASom    A    T        0      0        2 
   2 chr2_119317508     HCab    A    T        0      0        2 
   2 chr2_119317508     HPrz    A    T        0      0        2 
   2 chr2_119317508     ZBoe    A    T        1      2        2 
   2 chr2_119317508     ZGre    A    T        0      0        2 
   2 chr2_119317508     ZHar    A    T        0      0        2 
   2 chr2_119317508   Sample    A    T        0      0        2 
   2 chr2_119317556     AAsi    G    T        0      0        2 
   2 chr2_119317556     AKia    G    T        0      0        2 
   2 chr2_119317556     AOna    G    T        0      0        2 
   2 chr2_119317556     ASom    G    T        0      0        2 
   2 chr2_119317556     HCab    G    T        0      0        2 
   2 chr2_119317556     HPrz    G    T        0      0        2 
   2 chr2_119317556     ZBoe    G    T        0      0        2 
   2 chr2_119317556     ZGre    G    T        1      2        2 
   2 chr2_119317556     ZHar    G    T        0      0        2 
   2 chr2_119317556   Sample    G    T        0      0        2 
   2 chr2_119334756     AAsi    G    C        0      0        2 
   2 chr2_119334756     AKia    G    C        0      0        2 
   2 chr2_119334756     AOna    G    C        0      0        2 
   2 chr2_119334756     ASom    G    C        0      0        2 
   2 chr2_119334756     HCab    G    C        0      0        2 
   2 chr2_119334756     HPrz    G    C        0      0        2 
   2 chr2_119334756     ZBoe    G    C        0      0        2 
   2 chr2_119334756     ZGre    G    C        0      0        2 
   2 chr2_119334756     ZHar    G    C        1      2        2 
   2 chr2_119334756   Sample    G    C        0      0        2 
   2 chr2_119341812     AAsi    T    A        0      0        2 
   2 chr2_119341812     AKia    T    A        0      0        2 
   2 chr2_119341812     AOna    T    A        0      0        2 
   2 chr2_119341812     ASom    T    A        0      0        2 
   2 chr2_119341812     HCab    T    A      0.5      1        2 
   2 chr2_119341812     HPrz    T    A        0      0        2 
   2 chr2_119341812     ZBoe    T    A        0      0        2 
   2 chr2_119341812     ZGre    T    A        0      0        2 
   2 chr2_119341812     ZHar    T    A        0      0        2 
   2 chr2_119341812   Sample    T    A        0      0        2 
   2 chr2_119345124     AAsi    G    C        0      0        2 
   2 chr2_119345124     AKia    G    C        0      0        2 
   2 chr2_119345124     AOna    G    C        0      0        2 
   2 chr2_119345124     ASom    G    C        0      0        2 
   2 chr2_119345124     HCab    G    C        0      0        2 
   2 chr2_119345124     HPrz    G    C        0      0        2 
   2 chr2_119345124     ZBoe    G    C      0.5      1        2 
   2 chr2_119345124     ZGre    G    C        1      2        2 
   2 chr2_119345124     ZHar    G    C        1      2        2 
   2 chr2_119345124   Sample    G    C        0      0        2 
   2 chr2_119352098     AAsi    T    A        0      0        2 
   2 chr2_119352098     AKia    T    A        0      0        2 
   2 chr2_119352098     AOna    T    A        0      0        2 
   2 chr2_119352098     ASom    T    A        0      0        2 
   2 chr2_119352098     HCab    T    A        0      0        2 
   2 chr2_119352098     HPrz    T    A        0      0        2 
   2 chr2_119352098     ZBoe    T    A      0.5      1        2 
   2 chr2_119352098     ZGre    T    A        0      0        2 
   2 chr2_119352098     ZHar    T    A        0      0        2 
   2 chr2_119352098   Sample    T    A        0      0        2 
   2 chr2_119369374     AAsi    G    T        0      0        2 
   2 chr2_119369374     AKia    G    T        0      0        2 
   2 chr2_119369374     AOna    G    T        0      0        2 
   2 chr2_119369374     ASom    G    T        0      0        2 
   2 chr2_119369374     HCab    G    T        0      0        2 
   2 chr2_119369374     HPrz    G    T        0      0        2 
   2 chr2_119369374     ZBoe    G    T        1      2        2 
   2 chr2_119369374     ZGre    G    T        0      0        2 
   2 chr2_119369374     ZHar    G    T        0      0        2 
   2 chr2_119369374   Sample    G    T        0      0        2 
   2 chr2_119373241     AAsi    G    C        0      0        2 
   2 chr2_119373241     AKia    G    C        0      0        2 
   2 chr2_119373241     AOna    G    C        0      0        2 
   2 chr2_119373241     ASom    G    C        0      0        2 
   2 chr2_119373241     HCab    G    C        0      0        2 
   2 chr2_119373241     HPrz    G    C        0      0        2 
   2 chr2_119373241     ZBoe    G    C        0      0        2 
   2 chr2_119373241     ZGre    G    C        0      0        2 
   2 chr2_119373241     ZHar    G    C      0.5      1        2 
   2 chr2_119373241   Sample    G    C        0      0        2 
   2 chr2_119375785     AAsi    C    G        0      0        2 
   2 chr2_119375785     AKia    C    G        0      0        2 
   2 chr2_119375785     AOna    C    G        0      0        2 
   2 chr2_119375785     ASom    C    G        0      0        2 
   2 chr2_119375785     HCab    C    G        1      2        2 
   2 chr2_119375785     HPrz    C    G        1      2        2 
   2 chr2_119375785     ZBoe    C    G        0      0        2 
   2 chr2_119375785     ZGre    C    G        0      0        2 
   2 chr2_119375785     ZHar    C    G        0      0        2 
   2 chr2_119375785   Sample    C    G        1      2        2 
   2 chr2_119379197     AAsi    C    G        0      0        2 
   2 chr2_119379197     AKia    C    G        0      0        2 
   2 chr2_119379197     AOna    C    G        0      0        2 
   2 chr2_119379197     ASom    C    G        0      0        2 
   2 chr2_119379197     HCab    C    G        0      0        2 
   2 chr2_119379197     HPrz    C    G        0      0        2 
   2 chr2_119379197     ZBoe    C    G        0      0        2 
   2 chr2_119379197     ZGre    C    G        1      2        2 
   2 chr2_119379197     ZHar    C    G        0      0        2 
   2 chr2_119379197   Sample    C    G        0      0        2 
   2 chr2_119427479     AAsi    C    A        0      0        2 
   2 chr2_119427479     AKia    C    A        0      0        2 
   2 chr2_119427479     AOna    C    A        0      0        2 
   2 chr2_119427479     ASom    C    A        0      0        2 
   2 chr2_119427479     HCab    C    A        1      2        2 
   2 chr2_119427479     HPrz    C    A        1      2        2 
   2 chr2_119427479     ZBoe    C    A        0      0        2 
   2 chr2_119427479     ZGre    C    A        0      0        2 
   2 chr2_119427479     ZHar    C    A        0      0        2 
   2 chr2_119427479   Sample    C    A        1      2        2 
   2 chr2_119496780     AAsi    T    G        0      0        2 
   2 chr2_119496780     AKia    T    G        0      0        2 
   2 chr2_119496780     AOna    T    G        0      0        2 
   2 chr2_119496780     ASom    T    G        0      0        2 
   2 chr2_119496780     HCab    T    G        1      2        2 
   2 chr2_119496780     HPrz    T    G        1      2        2 
   2 chr2_119496780     ZBoe    T    G        0      0        2 
   2 chr2_119496780     ZGre    T    G        0      0        2 
   2 chr2_119496780     ZHar    T    G        0      0        2 
   2 chr2_119496780   Sample    T    G        1      2        2 
   2 chr2_119505351     AAsi    C    G        0      0        2 
   2 chr2_119505351     AKia    C    G        0      0        2 
   2 chr2_119505351     AOna    C    G        0      0        2 
   2 chr2_119505351     ASom    C    G        0      0        2 
   2 chr2_119505351     HCab    C    G        0      0        2 
   2 chr2_119505351     HPrz    C    G        0      0        2 
   2 chr2_119505351     ZBoe    C    G        1      2        2 
   2 chr2_119505351     ZGre    C    G        0      0        2 
   2 chr2_119505351     ZHar    C    G        0      0        2 
   2 chr2_119505351   Sample    C    G        0      0        2 
   2 chr2_119527225     AAsi    T    A        0      0        2 
   2 chr2_119527225     AKia    T    A        0      0        2 
   2 chr2_119527225     AOna    T    A        0      0        2 
   2 chr2_119527225     ASom    T    A      0.5      1        2 
   2 chr2_119527225     HCab    T    A        0      0        2 
   2 chr2_119527225     HPrz    T    A        0      0        2 
   2 chr2_119527225     ZBoe    T    A        0      0        2 
   2 chr2_119527225     ZGre    T    A        0      0        2 
   2 chr2_119527225     ZHar    T    A        0      0        2 
   2 chr2_119527225   Sample    T    A        0      0        2 
   2 chr2_119534006     AAsi    C    G        0      0        2 
   2 chr2_119534006     AKia    C    G      0.5      1        2 
   2 chr2_119534006     AOna    C    G        0      0        2 
   2 chr2_119534006     ASom    C    G        0      0        2 
   2 chr2_119534006     HCab    C    G        0      0        2 
   2 chr2_119534006     HPrz    C    G        0      0        2 
   2 chr2_119534006     ZBoe    C    G        0      0        2 
   2 chr2_119534006     ZGre    C    G        0      0        2 
   2 chr2_119534006     ZHar    C    G        0      0        2 
   2 chr2_119534006   Sample    C    G        0      0        2 
   2 chr2_119543474     AAsi    G    C        0      0        2 
   2 chr2_119543474     AKia    G    C        1      2        2 
   2 chr2_119543474     AOna    G    C        1      2        2 
   2 chr2_119543474     ASom    G    C        0      0        2 
   2 chr2_119543474     HCab    G    C        0      0        2 
   2 chr2_119543474     HPrz    G    C        0      0        2 
   2 chr2_119543474     ZBoe    G    C        0      0        2 
   2 chr2_119543474     ZGre    G    C        0      0        2 
   2 chr2_119543474     ZHar    G    C        0      0        2 
   2 chr2_119543474   Sample    G    C        0      0        2 
   2 chr2_119547359     AAsi    C    G        0      0        2 
   2 chr2_119547359     AKia    C    G        0      0        2 
   2 chr2_119547359     AOna    C    G        0      0        2 
   2 chr2_119547359     ASom    C    G        0      0        2 
   2 chr2_119547359     HCab    C    G        0      0        2 
   2 chr2_119547359     HPrz    C    G        0      0        2 
   2 chr2_119547359     ZBoe    C    G        1      2        2 
   2 chr2_119547359     ZGre    C    G        1      2        2 
   2 chr2_119547359     ZHar    C    G        0      0        2 
   2 chr2_119547359   Sample    C    G        0      0        2 
   2 chr2_119549393     AAsi    G    T        0      0        2 
   2 chr2_119549393     AKia    G    T        1      2        2 
   2 chr2_119549393     AOna    G    T        0      0        2 
   2 chr2_119549393     ASom    G    T        0      0        2 
   2 chr2_119549393     HCab    G    T        0      0        2 
   2 chr2_119549393     HPrz    G    T        0      0        2 
   2 chr2_119549393     ZBoe    G    T        0      0        2 
   2 chr2_119549393     ZGre    G    T        0      0        2 
   2 chr2_119549393     ZHar    G    T        0      0        2 
   2 chr2_119549393   Sample    G    T        0      0        2 
   2 chr2_119561088     AAsi    A    C        0      0        2 
   2 chr2_119561088     AKia    A    C        0      0        2 
   2 chr2_119561088     AOna    A    C        1      2        2 
   2 chr2_119561088     ASom    A    C        0      0        2 
   2 chr2_119561088     HCab    A    C        0      0        2 
   2 chr2_119561088     HPrz    A    C        0      0        2 
   2 chr2_119561088     ZBoe    A    C        0      0        2 
   2 chr2_119561088     ZGre    A    C        0      0        2 
   2 chr2_119561088     ZHar    A    C        0      0        2 
   2 chr2_119561088   Sample    A    C        0      0        2 
   2 chr2_119565317     AAsi    G    T        0      0        2 
   2 chr2_119565317     AKia    G    T        0      0        2 
   2 chr2_119565317     AOna    G    T        0      0        2 
   2 chr2_119565317     ASom    G    T        0      0        2 
   2 chr2_119565317     HCab    G    T        0      0        2 
   2 chr2_119565317     HPrz    G    T        0      0        2 
   2 chr2_119565317     ZBoe    G    T      0.5      1        2 
   2 chr2_119565317     ZGre    G    T        0      0        2 
   2 chr2_119565317     ZHar    G    T        0      0        2 
   2 chr2_119565317   Sample    G    T        0      0        2 
   2 chr2_119597629     AAsi    T    A        0      0        2 
   2 chr2_119597629     AKia    T    A      0.5      1        2 
   2 chr2_119597629     AOna    T    A        0      0        2 
   2 chr2_119597629     ASom    T    A        0      0        2 
   2 chr2_119597629     HCab    T    A        0      0        2 
   2 chr2_119597629     HPrz    T    A        0      0        2 
   2 chr2_119597629     ZBoe    T    A        0      0        2 
   2 chr2_119597629     ZGre    T    A        0      0        2 
   2 chr2_119597629     ZHar    T    A        0      0        2 
   2 chr2_119597629   Sample    T    A        0      0        2 
   2 chr2_119623042     AAsi    T    A        1      2        2 
   2 chr2_119623042     AKia    T    A        0      0        2 
   2 chr2_119623042     AOna    T    A        0      0        2 
   2 chr2_119623042     ASom    T    A        1      2        2 
   2 chr2_119623042     HCab    T    A        0      0        2 
   2 chr2_119623042     HPrz    T    A        0      0        2 
   2 chr2_119623042     ZBoe    T    A        0      0        2 
   2 chr2_119623042     ZGre    T    A        0      0        2 
   2 chr2_119623042     ZHar    T    A        0      0        2 
   2 chr2_119623042   Sample    T    A        0      0        2 
   2 chr2_119631939     AAsi    T    A        0      0        2 
   2 chr2_119631939     AKia    T    A        0      0        2 
   2 chr2_119631939     AOna    T    A        0      0        2 
   2 chr2_119631939     ASom    T    A        0      0        2 
   2 chr2_119631939     HCab    T    A        0      0        2 
   2 chr2_119631939     HPrz    T    A        0      0        2 
   2 chr2_119631939     ZBoe    T    A        0      0        2 
   2 chr2_119631939     ZGre    T    A        0      0        2 
   2 chr2_119631939     ZHar    T    A        1      2        2 
   2 chr2_119631939   Sample    T    A        0      0        2 
   2 chr2_119648722     AAsi    T    G        0      0        2 
   2 chr2_119648722     AKia    T    G        0      0        2 
   2 chr2_119648722     AOna    T    G        0      0        2 
   2 chr2_119648722     ASom    T    G        0      0        2 
   2 chr2_119648722     HCab    T    G        0      0        2 
   2 chr2_119648722     HPrz    T    G        0      0        2 
   2 chr2_119648722     ZBoe    T    G      0.5      1        2 
   2 chr2_119648722     ZGre    T    G        0      0        2 
   2 chr2_119648722     ZHar    T    G        0      0        2 
   2 chr2_119648722   Sample    T    G        0      0        2 
   2 chr2_119650148     AAsi    T    G        1      2        2 
   2 chr2_119650148     AKia    T    G        1      2        2 
   2 chr2_119650148     AOna    T    G        1      2        2 
   2 chr2_119650148     ASom    T    G        1      2        2 
   2 chr2_119650148     HCab    T    G        0      0        2 
   2 chr2_119650148     HPrz    T    G        0      0        2 
   2 chr2_119650148     ZBoe    T    G        0      0        2 
   2 chr2_119650148     ZGre    T    G        0      0        2 
   2 chr2_119650148     ZHar    T    G        0      0        2 
   2 chr2_119650148   Sample    T    G        0      0        2 
   2 chr2_119650749     AAsi    A    C        0      0        2 
   2 chr2_119650749     AKia    A    C        0      0        2 
   2 chr2_119650749     AOna    A    C        0      0        2 
   2 chr2_119650749     ASom    A    C        0      0        2 
   2 chr2_119650749     HCab    A    C        1      2        2 
   2 chr2_119650749     HPrz    A    C        1      2        2 
   2 chr2_119650749     ZBoe    A    C        0      0        2 
   2 chr2_119650749     ZGre    A    C        0      0        2 
   2 chr2_119650749     ZHar    A    C        0      0        2 
   2 chr2_119650749   Sample    A    C        1      2        2 
   2 chr2_119655331     AAsi    T    G        0      0        2 
   2 chr2_119655331     AKia    T    G        0      0        2 
   2 chr2_119655331     AOna    T    G        0      0        2 
   2 chr2_119655331     ASom    T    G        0      0        2 
   2 chr2_119655331     HCab    T    G        1      2        2 
   2 chr2_119655331     HPrz    T    G        1      2        2 
   2 chr2_119655331     ZBoe    T    G        0      0        2 
   2 chr2_119655331     ZGre    T    G        0      0        2 
   2 chr2_119655331     ZHar    T    G        0      0        2 
   2 chr2_119655331   Sample    T    G        1      2        2 
   2 chr2_119668338     AAsi    T    G        0      0        2 
   2 chr2_119668338     AKia    T    G        0      0        2 
   2 chr2_119668338     AOna    T    G        0      0        2 
   2 chr2_119668338     ASom    T    G        0      0        2 
   2 chr2_119668338     HCab    T    G        0      0        2 
   2 chr2_119668338     HPrz    T    G      0.5      1        2 
   2 chr2_119668338     ZBoe    T    G        0      0        2 
   2 chr2_119668338     ZGre    T    G        0      0        2 
   2 chr2_119668338     ZHar    T    G        0      0        2 
   2 chr2_119668338   Sample    T    G        0      0        2 
   2 chr2_119690978     AAsi    C    G        1      2        2 
   2 chr2_119690978     AKia    C    G        0      0        2 
   2 chr2_119690978     AOna    C    G        0      0        2 
   2 chr2_119690978     ASom    C    G        1      2        2 
   2 chr2_119690978     HCab    C    G        0      0        2 
   2 chr2_119690978     HPrz    C    G        0      0        2 
   2 chr2_119690978     ZBoe    C    G        0      0        2 
   2 chr2_119690978     ZGre    C    G        0      0        2 
   2 chr2_119690978     ZHar    C    G        0      0        2 
   2 chr2_119690978   Sample    C    G        0      0        2 
   2 chr2_119692390     AAsi    A    T        0      0        2 
   2 chr2_119692390     AKia    A    T        0      0        2 
   2 chr2_119692390     AOna    A    T        0      0        2 
   2 chr2_119692390     ASom    A    T        0      0        2 
   2 chr2_119692390     HCab    A    T        1      2        2 
   2 chr2_119692390     HPrz    A    T        1      2        2 
   2 chr2_119692390     ZBoe    A    T        0      0        2 
   2 chr2_119692390     ZGre    A    T        0      0        2 
   2 chr2_119692390     ZHar    A    T        0      0        2 
   2 chr2_119692390   Sample    A    T        1      2        2 
   2 chr2_119703624     AAsi    T    G        0      0        2 
   2 chr2_119703624     AKia    T    G        0      0        2 
   2 chr2_119703624     AOna    T    G        0      0        2 
   2 chr2_119703624     ASom    T    G        0      0        2 
   2 chr2_119703624     HCab    T    G        0      0        2 
   2 chr2_119703624     HPrz    T    G        0      0        2 
   2 chr2_119703624     ZBoe    T    G        0      0        2 
   2 chr2_119703624     ZGre    T    G        0      0        2 
   2 chr2_119703624     ZHar    T    G      0.5      1        2 
   2 chr2_119703624   Sample    T    G        0      0        2 
   2 chr2_119704376     AAsi    G    C        0      0        2 
   2 chr2_119704376     AKia    G    C        0      0        2 
   2 chr2_119704376     AOna    G    C        0      0        2 
   2 chr2_119704376     ASom    G    C        0      0        2 
   2 chr2_119704376     HCab    G    C        0      0        2 
   2 chr2_119704376     HPrz    G    C        0      0        2 
   2 chr2_119704376     ZBoe    G    C        0      0        2 
   2 chr2_119704376     ZGre    G    C        0      0        2 
   2 chr2_119704376     ZHar    G    C      0.5      1        2 
   2 chr2_119704376   Sample    G    C        0      0        2 
   2 chr2_119707218     AAsi    C    A        0      0        2 
   2 chr2_119707218     AKia    C    A        1      2        2 
   2 chr2_119707218     AOna    C    A        1      2        2 
   2 chr2_119707218     ASom    C    A        0      0        2 
   2 chr2_119707218     HCab    C    A        0      0        2 
   2 chr2_119707218     HPrz    C    A        0      0        2 
   2 chr2_119707218     ZBoe    C    A        0      0        2 
   2 chr2_119707218     ZGre    C    A        0      0        2 
   2 chr2_119707218     ZHar    C    A        0      0        2 
   2 chr2_119707218   Sample    C    A        0      0        2 
   2 chr2_119713930     AAsi    G    C        0      0        2 
   2 chr2_119713930     AKia    G    C        0      0        2 
   2 chr2_119713930     AOna    G    C        0      0        2 
   2 chr2_119713930     ASom    G    C        0      0        2 
   2 chr2_119713930     HCab    G    C        0      0        2 
   2 chr2_119713930     HPrz    G    C        0      0        2 
   2 chr2_119713930     ZBoe    G    C      0.5      1        2 
   2 chr2_119713930     ZGre    G    C        0      0        2 
   2 chr2_119713930     ZHar    G    C        0      0        2 
   2 chr2_119713930   Sample    G    C        0      0        2 
   2 chr2_119740923     AAsi    C    A        0      0        2 
   2 chr2_119740923     AKia    C    A        0      0        2 
   2 chr2_119740923     AOna    C    A        0      0        2 
   2 chr2_119740923     ASom    C    A        0      0        2 
   2 chr2_119740923     HCab    C    A        1      2        2 
   2 chr2_119740923     HPrz    C    A        1      2        2 
   2 chr2_119740923     ZBoe    C    A        0      0        2 
   2 chr2_119740923     ZGre    C    A        0      0        2 
   2 chr2_119740923     ZHar    C    A        0      0        2 
   2 chr2_119740923   Sample    C    A        1      2        2 
   2 chr2_119741227     AAsi    G    T        0      0        2 
   2 chr2_119741227     AKia    G    T        0      0        2 
   2 chr2_119741227     AOna    G    T        0      0        2 
   2 chr2_119741227     ASom    G    T        0      0        2 
   2 chr2_119741227     HCab    G    T        0      0        2 
   2 chr2_119741227     HPrz    G    T        0      0        2 
   2 chr2_119741227     ZBoe    G    T        0      0        2 
   2 chr2_119741227     ZGre    G    T        0      0        2 
   2 chr2_119741227     ZHar    G    T        1      2        2 
   2 chr2_119741227   Sample    G    T        0      0        2 
   2 chr2_119751780     AAsi    T    G        0      0        2 
   2 chr2_119751780     AKia    T    G        0      0        2 
   2 chr2_119751780     AOna    T    G        0      0        2 
   2 chr2_119751780     ASom    T    G        0      0        2 
   2 chr2_119751780     HCab    T    G        0      0        2 
   2 chr2_119751780     HPrz    T    G        0      0        2 
   2 chr2_119751780     ZBoe    T    G        0      0        2 
   2 chr2_119751780     ZGre    T    G        0      0        2 
   2 chr2_119751780     ZHar    T    G        1      2        2 
   2 chr2_119751780   Sample    T    G        0      0        2 
   2 chr2_119771369     AAsi    T    G        0      0        2 
   2 chr2_119771369     AKia    T    G        0      0        2 
   2 chr2_119771369     AOna    T    G        0      0        2 
   2 chr2_119771369     ASom    T    G        0      0        2 
   2 chr2_119771369     HCab    T    G        0      0        2 
   2 chr2_119771369     HPrz    T    G        0      0        2 
   2 chr2_119771369     ZBoe    T    G        0      0        2 
   2 chr2_119771369     ZGre    T    G        1      2        2 
   2 chr2_119771369     ZHar    T    G        0      0        2 
   2 chr2_119771369   Sample    T    G        0      0        2 
   2 chr2_119772260     AAsi    T    A        0      0        2 
   2 chr2_119772260     AKia    T    A        0      0        2 
   2 chr2_119772260     AOna    T    A        0      0        2 
   2 chr2_119772260     ASom    T    A        0      0        2 
   2 chr2_119772260     HCab    T    A        0      0        2 
   2 chr2_119772260     HPrz    T    A        0      0        2 
   2 chr2_119772260     ZBoe    T    A        0      0        2 
   2 chr2_119772260     ZGre    T    A      0.5      1        2 
   2 chr2_119772260     ZHar    T    A        0      0        2 
   2 chr2_119772260   Sample    T    A        0      0        2 
   2 chr2_119784580     AAsi    T    G        0      0        2 
   2 chr2_119784580     AKia    T    G        0      0        2 
   2 chr2_119784580     AOna    T    G        0      0        2 
   2 chr2_119784580     ASom    T    G        0      0        2 
   2 chr2_119784580     HCab    T    G        0      0        2 
   2 chr2_119784580     HPrz    T    G        0      0        2 
   2 chr2_119784580     ZBoe    T    G      0.5      1        2 
   2 chr2_119784580     ZGre    T    G        0      0        2 
   2 chr2_119784580     ZHar    T    G        0      0        2 
   2 chr2_119784580   Sample    T    G        0      0        2 
   2 chr2_119794850     AAsi    C    G        0      0        2 
   2 chr2_119794850     AKia    C    G        0      0        2 
   2 chr2_119794850     AOna    C    G        0      0        2 
   2 chr2_119794850     ASom    C    G        0      0        2 
   2 chr2_119794850     HCab    C    G        0      0        2 
   2 chr2_119794850     HPrz    C    G        0      0        2 
   2 chr2_119794850     ZBoe    C    G        0      0        2 
   2 chr2_119794850     ZGre    C    G      0.5      1        2 
   2 chr2_119794850     ZHar    C    G        0      0        2 
   2 chr2_119794850   Sample    C    G        0      0        2 
   2 chr2_119806615     AAsi    A    C        0      0        2 
   2 chr2_119806615     AKia    A    C        0      0        2 
   2 chr2_119806615     AOna    A    C        0      0        2 
   2 chr2_119806615     ASom    A    C        0      0        2 
   2 chr2_119806615     HCab    A    C        1      2        2 
   2 chr2_119806615     HPrz    A    C        1      2        2 
   2 chr2_119806615     ZBoe    A    C        0      0        2 
   2 chr2_119806615     ZGre    A    C        0      0        2 
   2 chr2_119806615     ZHar    A    C        0      0        2 
   2 chr2_119806615   Sample    A    C        1      2        2 
   2 chr2_119834187     AAsi    G    C        0      0        2 
   2 chr2_119834187     AKia    G    C        0      0        2 
   2 chr2_119834187     AOna    G    C        0      0        2 
   2 chr2_119834187     ASom    G    C        0      0        2 
   2 chr2_119834187     HCab    G    C        0      0        2 
   2 chr2_119834187     HPrz    G    C      0.5      1        2 
   2 chr2_119834187     ZBoe    G    C        0      0        2 
   2 chr2_119834187     ZGre    G    C        0      0        2 
   2 chr2_119834187     ZHar    G    C        0      0        2 
   2 chr2_119834187   Sample    G    C        0      0        2 
   2 chr2_119856295     AAsi    G    T        0      0        2 
   2 chr2_119856295     AKia    G    T        0      0        2 
   2 chr2_119856295     AOna    G    T        1      2        2 
   2 chr2_119856295     ASom    G    T        0      0        2 
   2 chr2_119856295     HCab    G    T        0      0        2 
   2 chr2_119856295     HPrz    G    T        0      0        2 
   2 chr2_119856295     ZBoe    G    T        0      0        2 
   2 chr2_119856295     ZGre    G    T        0      0        2 
   2 chr2_119856295     ZHar    G    T        0      0        2 
   2 chr2_119856295   Sample    G    T        0      0        2 
   2 chr2_119867981     AAsi    A    C        0      0        2 
   2 chr2_119867981     AKia    A    C        0      0        2 
   2 chr2_119867981     AOna    A    C        0      0        2 
   2 chr2_119867981     ASom    A    C        0      0        2 
   2 chr2_119867981     HCab    A    C        1      2        2 
   2 chr2_119867981     HPrz    A    C        1      2        2 
   2 chr2_119867981     ZBoe    A    C        0      0        2 
   2 chr2_119867981     ZGre    A    C        0      0        2 
   2 chr2_119867981     ZHar    A    C        0      0        2 
   2 chr2_119867981   Sample    A    C        1      2        2 
   2 chr2_119869029     AAsi    A    C        0      0        2 
   2 chr2_119869029     AKia    A    C        0      0        2 
   2 chr2_119869029     AOna    A    C        0      0        2 
   2 chr2_119869029     ASom    A    C        0      0        2 
   2 chr2_119869029     HCab    A    C        1      2        2 
   2 chr2_119869029     HPrz    A    C        1      2        2 
   2 chr2_119869029     ZBoe    A    C        0      0        2 
   2 chr2_119869029     ZGre    A    C        0      0        2 
   2 chr2_119869029     ZHar    A    C        0      0        2 
   2 chr2_119869029   Sample    A    C        1      2        2 
   2 chr2_119909739     AAsi    T    G        0      0        2 
   2 chr2_119909739     AKia    T    G        0      0        2 
   2 chr2_119909739     AOna    T    G        0      0        2 
   2 chr2_119909739     ASom    T    G        0      0        2 
   2 chr2_119909739     HCab    T    G        1      2        2 
   2 chr2_119909739     HPrz    T    G        1      2        2 
   2 chr2_119909739     ZBoe    T    G        0      0        2 
   2 chr2_119909739     ZGre    T    G        0      0        2 
   2 chr2_119909739     ZHar    T    G        0      0        2 
   2 chr2_119909739   Sample    T    G        1      2        2 
   2 chr2_119916329     AAsi    G    C        0      0        2 
   2 chr2_119916329     AKia    G    C        0      0        2 
   2 chr2_119916329     AOna    G    C        0      0        2 
   2 chr2_119916329     ASom    G    C        0      0        2 
   2 chr2_119916329     HCab    G    C        1      2        2 
   2 chr2_119916329     HPrz    G    C        1      2        2 
   2 chr2_119916329     ZBoe    G    C        0      0        2 
   2 chr2_119916329     ZGre    G    C        0      0        2 
   2 chr2_119916329     ZHar    G    C        0      0        2 
   2 chr2_119916329   Sample    G    C        1      2        2 
   2 chr2_119922671     AAsi    C    G        0      0        2 
   2 chr2_119922671     AKia    C    G        0      0        2 
   2 chr2_119922671     AOna    C    G        0      0        2 
   2 chr2_119922671     ASom    C    G        0      0        2 
   2 chr2_119922671     HCab    C    G        0      0        2 
   2 chr2_119922671     HPrz    C    G        0      0        2 
   2 chr2_119922671     ZBoe    C    G        0      0        2 
   2 chr2_119922671     ZGre    C    G      0.5      1        2 
   2 chr2_119922671     ZHar    C    G        0      0        2 
   2 chr2_119922671   Sample    C    G        0      0        2 
   2 chr2_119922717     AAsi    T    A        0      0        2 
   2 chr2_119922717     AKia    T    A        0      0        2 
   2 chr2_119922717     AOna    T    A        0      0        2 
   2 chr2_119922717     ASom    T    A      0.5      1        2 
   2 chr2_119922717     HCab    T    A        0      0        2 
   2 chr2_119922717     HPrz    T    A        0      0        2 
   2 chr2_119922717     ZBoe    T    A        0      0        2 
   2 chr2_119922717     ZGre    T    A        0      0        2 
   2 chr2_119922717     ZHar    T    A        0      0        2 
   2 chr2_119922717   Sample    T    A        0      0        2 
   2 chr2_119944114     AAsi    C    A        0      0        2 
   2 chr2_119944114     AKia    C    A        0      0        2 
   2 chr2_119944114     AOna    C    A        0      0        2 
   2 chr2_119944114     ASom    C    A        0      0        2 
   2 chr2_119944114     HCab    C    A        0      0        2 
   2 chr2_119944114     HPrz    C    A        1      2        2 
   2 chr2_119944114     ZBoe    C    A        0      0        2 
   2 chr2_119944114     ZGre    C    A        0      0        2 
   2 chr2_119944114     ZHar    C    A        0      0        2 
   2 chr2_119944114   Sample    C    A        0      0        2 
   2 chr2_119955104     AAsi    G    C        1      2        2 
   2 chr2_119955104     AKia    G    C        0      0        2 
   2 chr2_119955104     AOna    G    C        0      0        2 
   2 chr2_119955104     ASom    G    C        1      2        2 
   2 chr2_119955104     HCab    G    C        0      0        2 
   2 chr2_119955104     HPrz    G    C        0      0        2 
   2 chr2_119955104     ZBoe    G    C        0      0        2 
   2 chr2_119955104     ZGre    G    C        0      0        2 
   2 chr2_119955104     ZHar    G    C        0      0        2 
   2 chr2_119955104   Sample    G    C        0      0        2 
   2 chr2_119973987     AAsi    A    T        0      0        2 
   2 chr2_119973987     AKia    A    T        0      0        2 
   2 chr2_119973987     AOna    A    T        0      0        2 
   2 chr2_119973987     ASom    A    T        0      0        2 
   2 chr2_119973987     HCab    A    T        0      0        2 
   2 chr2_119973987     HPrz    A    T        0      0        2 
   2 chr2_119973987     ZBoe    A    T        1      2        2 
   2 chr2_119973987     ZGre    A    T        0      0        2 
   2 chr2_119973987     ZHar    A    T        0      0        2 
   2 chr2_119973987   Sample    A    T        0      0        2 
   2 chr2_119989745     AAsi    C    G        0      0        2 
   2 chr2_119989745     AKia    C    G        0      0        2 
   2 chr2_119989745     AOna    C    G        0      0        2 
   2 chr2_119989745     ASom    C    G        0      0        2 
   2 chr2_119989745     HCab    C    G        1      2        2 
   2 chr2_119989745     HPrz    C    G        1      2        2 
   2 chr2_119989745     ZBoe    C    G        0      0        2 
   2 chr2_119989745     ZGre    C    G        0      0        2 
   2 chr2_119989745     ZHar    C    G        0      0        2 
   2 chr2_119989745   Sample    C    G        1      2        2 
   2 chr2_120046582     AAsi    G    T        0      0        2 
   2 chr2_120046582     AKia    G    T        0      0        2 
   2 chr2_120046582     AOna    G    T        0      0        2 
   2 chr2_120046582     ASom    G    T        0      0        2 
   2 chr2_120046582     HCab    G    T        0      0        2 
   2 chr2_120046582     HPrz    G    T        0      0        2 
   2 chr2_120046582     ZBoe    G    T        0      0        2 
   2 chr2_120046582     ZGre    G    T        1      2        2 
   2 chr2_120046582     ZHar    G    T        0      0        2 
   2 chr2_120046582   Sample    G    T        0      0        2 
   2 chr2_120050054     AAsi    A    T        0      0        2 
   2 chr2_120050054     AKia    A    T        0      0        2 
   2 chr2_120050054     AOna    A    T        0      0        2 
   2 chr2_120050054     ASom    A    T        0      0        2 
   2 chr2_120050054     HCab    A    T        1      2        2 
   2 chr2_120050054     HPrz    A    T        1      2        2 
   2 chr2_120050054     ZBoe    A    T        0      0        2 
   2 chr2_120050054     ZGre    A    T        0      0        2 
   2 chr2_120050054     ZHar    A    T        0      0        2 
   2 chr2_120050054   Sample    A    T        1      2        2 
   2 chr2_120060773     AAsi    A    C        1      2        2 
   2 chr2_120060773     AKia    A    C        0      0        2 
   2 chr2_120060773     AOna    A    C        0      0        2 
   2 chr2_120060773     ASom    A    C        1      2        2 
   2 chr2_120060773     HCab    A    C        0      0        2 
   2 chr2_120060773     HPrz    A    C        0      0        2 
   2 chr2_120060773     ZBoe    A    C        0      0        2 
   2 chr2_120060773     ZGre    A    C        0      0        2 
   2 chr2_120060773     ZHar    A    C        0      0        2 
   2 chr2_120060773   Sample    A    C        0      0        2 
   2 chr2_120063506     AAsi    G    T        0      0        2 
   2 chr2_120063506     AKia    G    T        0      0        2 
   2 chr2_120063506     AOna    G    T        0      0        2 
   2 chr2_120063506     ASom    G    T        0      0        2 
   2 chr2_120063506     HCab    G    T        0      0        2 
   2 chr2_120063506     HPrz    G    T        0      0        2 
   2 chr2_120063506     ZBoe    G    T      0.5      1        2 
   2 chr2_120063506     ZGre    G    T        0      0        2 
   2 chr2_120063506     ZHar    G    T        0      0        2 
   2 chr2_120063506   Sample    G    T        0      0        2 
   2 chr2_120069281     AAsi    G    T        0      0        2 
   2 chr2_120069281     AKia    G    T        0      0        2 
   2 chr2_120069281     AOna    G    T        0      0        2 
   2 chr2_120069281     ASom    G    T        0      0        2 
   2 chr2_120069281     HCab    G    T        1      2        2 
   2 chr2_120069281     HPrz    G    T        1      2        2 
   2 chr2_120069281     ZBoe    G    T        0      0        2 
   2 chr2_120069281     ZGre    G    T        0      0        2 
   2 chr2_120069281     ZHar    G    T        0      0        2 
   2 chr2_120069281   Sample    G    T        1      2        2 
   2 chr2_120070770     AAsi    A    C        0      0        2 
   2 chr2_120070770     AKia    A    C        0      0        2 
   2 chr2_120070770     AOna    A    C        0      0        2 
   2 chr2_120070770     ASom    A    C        0      0        2 
   2 chr2_120070770     HCab    A    C        0      0        2 
   2 chr2_120070770     HPrz    A    C      0.5      1        2 
   2 chr2_120070770     ZBoe    A    C        0      0        2 
   2 chr2_120070770     ZGre    A    C        0      0        2 
   2 chr2_120070770     ZHar    A    C        0      0        2 
   2 chr2_120070770   Sample    A    C        0      0        2 
   2 chr2_120080550     AAsi    G    T        0      0        2 
   2 chr2_120080550     AKia    G    T        0      0        2 
   2 chr2_120080550     AOna    G    T        0      0        2 
   2 chr2_120080550     ASom    G    T        0      0        2 
   2 chr2_120080550     HCab    G    T        1      2        2 
   2 chr2_120080550     HPrz    G    T        1      2        2 
   2 chr2_120080550     ZBoe    G    T        0      0        2 
   2 chr2_120080550     ZGre    G    T        0      0        2 
   2 chr2_120080550     ZHar    G    T        0      0        2 
   2 chr2_120080550   Sample    G    T        1      2        2 
   2 chr2_120085133     AAsi    A    C        0      0        2 
   2 chr2_120085133     AKia    A    C        0      0        2 
   2 chr2_120085133     AOna    A    C        0      0        2 
   2 chr2_120085133     ASom    A    C        0      0        2 
   2 chr2_120085133     HCab    A    C        0      0        2 
   2 chr2_120085133     HPrz    A    C        0      0        2 
   2 chr2_120085133     ZBoe    A    C        0      0        2 
   2 chr2_120085133     ZGre    A    C      0.5      1        2 
   2 chr2_120085133     ZHar    A    C        0      0        2 
   2 chr2_120085133   Sample    A    C        0      0        2 
   2 chr2_120086941     AAsi    C    A        0      0        2 
   2 chr2_120086941     AKia    C    A        0      0        2 
   2 chr2_120086941     AOna    C    A        0      0        2 
   2 chr2_120086941     ASom    C    A      0.5      1        2 
   2 chr2_120086941     HCab    C    A        0      0        2 
   2 chr2_120086941     HPrz    C    A        0      0        2 
   2 chr2_120086941     ZBoe    C    A        0      0        2 
   2 chr2_120086941     ZGre    C    A        0      0        2 
   2 chr2_120086941     ZHar    C    A        0      0        2 
   2 chr2_120086941   Sample    C    A        0      0        2 
   2 chr2_120087424     AAsi    A    C        0      0        2 
   2 chr2_120087424     AKia    A    C      0.5      1        2 
   2 chr2_120087424     AOna    A    C        0      0        2 
   2 chr2_120087424     ASom    A    C        0      0        2 
   2 chr2_120087424     HCab    A    C        0      0        2 
   2 chr2_120087424     HPrz    A    C        0      0        2 
   2 chr2_120087424     ZBoe    A    C        0      0        2 
   2 chr2_120087424     ZGre    A    C        0      0        2 
   2 chr2_120087424     ZHar    A    C        0      0        2 
   2 chr2_120087424   Sample    A    C        0      0        2 
   2 chr2_120120489     AAsi    G    T        0      0        2 
   2 chr2_120120489     AKia    G    T        1      2        2 
   2 chr2_120120489     AOna    G    T        1      2        2 
   2 chr2_120120489     ASom    G    T        0      0        2 
   2 chr2_120120489     HCab    G    T        0      0        2 
   2 chr2_120120489     HPrz    G    T        0      0        2 
   2 chr2_120120489     ZBoe    G    T        0      0        2 
   2 chr2_120120489     ZGre    G    T        0      0        2 
   2 chr2_120120489     ZHar    G    T        0      0        2 
   2 chr2_120120489   Sample    G    T        0      0        2 
   2 chr2_120147392     AAsi    G    C        0      0        2 
   2 chr2_120147392     AKia    G    C        0      0        2 
   2 chr2_120147392     AOna    G    C        0      0        2 
   2 chr2_120147392     ASom    G    C        0      0        2 
   2 chr2_120147392     HCab    G    C        0      0        2 
   2 chr2_120147392     HPrz    G    C        0      0        2 
   2 chr2_120147392     ZBoe    G    C      0.5      1        2 
   2 chr2_120147392     ZGre    G    C        0      0        2 
   2 chr2_120147392     ZHar    G    C        0      0        2 
   2 chr2_120147392   Sample    G    C        0      0        2 
   2 chr2_120154731     AAsi    T    G        0      0        2 
   2 chr2_120154731     AKia    T    G        0      0        2 
   2 chr2_120154731     AOna    T    G        0      0        2 
   2 chr2_120154731     ASom    T    G        0      0        2 
   2 chr2_120154731     HCab    T    G        0      0        2 
   2 chr2_120154731     HPrz    T    G        0      0        2 
   2 chr2_120154731     ZBoe    T    G        0      0        2 
   2 chr2_120154731     ZGre    T    G        1      2        2 
   2 chr2_120154731     ZHar    T    G        0      0        2 
   2 chr2_120154731   Sample    T    G        0      0        2 
   2 chr2_120180025     AAsi    C    G        0      0        2 
   2 chr2_120180025     AKia    C    G        0      0        2 
   2 chr2_120180025     AOna    C    G        0      0        2 
   2 chr2_120180025     ASom    C    G        0      0        2 
   2 chr2_120180025     HCab    C    G        1      2        2 
   2 chr2_120180025     HPrz    C    G        1      2        2 
   2 chr2_120180025     ZBoe    C    G        0      0        2 
   2 chr2_120180025     ZGre    C    G        0      0        2 
   2 chr2_120180025     ZHar    C    G        0      0        2 
   2 chr2_120180025   Sample    C    G        1      2        2 
   2 chr2_120189276     AAsi    T    A        0      0        2 
   2 chr2_120189276     AKia    T    A        0      0        2 
   2 chr2_120189276     AOna    T    A        1      2        2 
   2 chr2_120189276     ASom    T    A        0      0        2 
   2 chr2_120189276     HCab    T    A        0      0        2 
   2 chr2_120189276     HPrz    T    A        0      0        2 
   2 chr2_120189276     ZBoe    T    A        0      0        2 
   2 chr2_120189276     ZGre    T    A        0      0        2 
   2 chr2_120189276     ZHar    T    A        0      0        2 
   2 chr2_120189276   Sample    T    A        0      0        2 
   2 chr2_120189700     AAsi    A    C        0      0        2 
   2 chr2_120189700     AKia    A    C        0      0        2 
   2 chr2_120189700     AOna    A    C        0      0        2 
   2 chr2_120189700     ASom    A    C        0      0        2 
   2 chr2_120189700     HCab    A    C        0      0        2 
   2 chr2_120189700     HPrz    A    C        0      0        2 
   2 chr2_120189700     ZBoe    A    C      0.5      1        2 
   2 chr2_120189700     ZGre    A    C        0      0        2 
   2 chr2_120189700     ZHar    A    C        0      0        2 
   2 chr2_120189700   Sample    A    C        0      0        2 
   2 chr2_120203694     AAsi    A    C        0      0        2 
   2 chr2_120203694     AKia    A    C        0      0        2 
   2 chr2_120203694     AOna    A    C        0      0        2 
   2 chr2_120203694     ASom    A    C        0      0        2 
   2 chr2_120203694     HCab    A    C        1      2        2 
   2 chr2_120203694     HPrz    A    C        1      2        2 
   2 chr2_120203694     ZBoe    A    C        0      0        2 
   2 chr2_120203694     ZGre    A    C        0      0        2 
   2 chr2_120203694     ZHar    A    C      0.5      1        2 
   2 chr2_120203694   Sample    A    C        1      2        2 
   2 chr2_120210738     AAsi    T    A        0      0        2 
   2 chr2_120210738     AKia    T    A        0      0        2 
   2 chr2_120210738     AOna    T    A        0      0        2 
   2 chr2_120210738     ASom    T    A        0      0        2 
   2 chr2_120210738     HCab    T    A        1      2        2 
   2 chr2_120210738     HPrz    T    A        1      2        2 
   2 chr2_120210738     ZBoe    T    A        0      0        2 
   2 chr2_120210738     ZGre    T    A        0      0        2 
   2 chr2_120210738     ZHar    T    A        0      0        2 
   2 chr2_120210738   Sample    T    A        1      2        2 
   2 chr2_120219977     AAsi    C    A        1      2        2 
   2 chr2_120219977     AKia    C    A        0      0        2 
   2 chr2_120219977     AOna    C    A        0      0        2 
   2 chr2_120219977     ASom    C    A        1      2        2 
   2 chr2_120219977     HCab    C    A        0      0        2 
   2 chr2_120219977     HPrz    C    A        0      0        2 
   2 chr2_120219977     ZBoe    C    A        0      0        2 
   2 chr2_120219977     ZGre    C    A        0      0        2 
   2 chr2_120219977     ZHar    C    A        0      0        2 
   2 chr2_120219977   Sample    C    A        0      0        2 
   2 chr2_120245845     AAsi    T    G        0      0        2 
   2 chr2_120245845     AKia    T    G        0      0        2 
   2 chr2_120245845     AOna    T    G        0      0        2 
   2 chr2_120245845     ASom    T    G        0      0        2 
   2 chr2_120245845     HCab    T    G        1      2        2 
   2 chr2_120245845     HPrz    T    G        1      2        2 
   2 chr2_120245845     ZBoe    T    G        0      0        2 
   2 chr2_120245845     ZGre    T    G        0      0        2 
   2 chr2_120245845     ZHar    T    G        0      0        2 
   2 chr2_120245845   Sample    T    G        1      2        2 
   2 chr2_120248765     AAsi    G    T        0      0        2 
   2 chr2_120248765     AKia    G    T        0      0        2 
   2 chr2_120248765     AOna    G    T        1      2        2 
   2 chr2_120248765     ASom    G    T        0      0        2 
   2 chr2_120248765     HCab    G    T        0      0        2 
   2 chr2_120248765     HPrz    G    T        0      0        2 
   2 chr2_120248765     ZBoe    G    T        0      0        2 
   2 chr2_120248765     ZGre    G    T        0      0        2 
   2 chr2_120248765     ZHar    G    T        0      0        2 
   2 chr2_120248765   Sample    G    T        0      0        2 
   2 chr2_120250118     AAsi    G    T        0      0        2 
   2 chr2_120250118     AKia    G    T        0      0        2 
   2 chr2_120250118     AOna    G    T        0      0        2 
   2 chr2_120250118     ASom    G    T        0      0        2 
   2 chr2_120250118     HCab    G    T        0      0        2 
   2 chr2_120250118     HPrz    G    T        0      0        2 
   2 chr2_120250118     ZBoe    G    T        0      0        2 
   2 chr2_120250118     ZGre    G    T        0      0        2 
   2 chr2_120250118     ZHar    G    T        1      2        2 
   2 chr2_120250118   Sample    G    T        0      0        2 
   2 chr2_120250846     AAsi    G    C        0      0        2 
   2 chr2_120250846     AKia    G    C        0      0        2 
   2 chr2_120250846     AOna    G    C        0      0        2 
   2 chr2_120250846     ASom    G    C        0      0        2 
   2 chr2_120250846     HCab    G    C        1      2        2 
   2 chr2_120250846     HPrz    G    C        1      2        2 
   2 chr2_120250846     ZBoe    G    C        0      0        2 
   2 chr2_120250846     ZGre    G    C        0      0        2 
   2 chr2_120250846     ZHar    G    C        0      0        2 
   2 chr2_120250846   Sample    G    C        1      2        2 
   2 chr2_120260842     AAsi    A    C        0      0        2 
   2 chr2_120260842     AKia    A    C        0      0        2 
   2 chr2_120260842     AOna    A    C        0      0        2 
   2 chr2_120260842     ASom    A    C        0      0        2 
   2 chr2_120260842     HCab    A    C        1      2        2 
   2 chr2_120260842     HPrz    A    C        1      2        2 
   2 chr2_120260842     ZBoe    A    C        0      0        2 
   2 chr2_120260842     ZGre    A    C        0      0        2 
   2 chr2_120260842     ZHar    A    C        0      0        2 
   2 chr2_120260842   Sample    A    C        1      2        2 
   2 chr2_120262221     AAsi    C    G        0      0        2 
   2 chr2_120262221     AKia    C    G        0      0        2 
   2 chr2_120262221     AOna    C    G        0      0        2 
   2 chr2_120262221     ASom    C    G        0      0        2 
   2 chr2_120262221     HCab    C    G        0      0        2 
   2 chr2_120262221     HPrz    C    G        0      0        2 
   2 chr2_120262221     ZBoe    C    G        0      0        2 
   2 chr2_120262221     ZGre    C    G      0.5      1        2 
   2 chr2_120262221     ZHar    C    G        0      0        2 
   2 chr2_120262221   Sample    C    G        0      0        2 
   2 chr2_120308422     AAsi    G    C        0      0        2 
   2 chr2_120308422     AKia    G    C        0      0        2 
   2 chr2_120308422     AOna    G    C        0      0        2 
   2 chr2_120308422     ASom    G    C        0      0        2 
   2 chr2_120308422     HCab    G    C        0      0        2 
   2 chr2_120308422     HPrz    G    C        0      0        2 
   2 chr2_120308422     ZBoe    G    C        1      2        2 
   2 chr2_120308422     ZGre    G    C        0      0        2 
   2 chr2_120308422     ZHar    G    C        0      0        2 
   2 chr2_120308422   Sample    G    C        0      0        2 
   2 chr2_120342274     AAsi    G    T        0      0        2 
   2 chr2_120342274     AKia    G    T        1      2        2 
   2 chr2_120342274     AOna    G    T        1      2        2 
   2 chr2_120342274     ASom    G    T        0      0        2 
   2 chr2_120342274     HCab    G    T        0      0        2 
   2 chr2_120342274     HPrz    G    T        0      0        2 
   2 chr2_120342274     ZBoe    G    T        0      0        2 
   2 chr2_120342274     ZGre    G    T        0      0        2 
   2 chr2_120342274     ZHar    G    T        0      0        2 
   2 chr2_120342274   Sample    G    T        0      0        2 
   2 chr2_120347004     AAsi    T    A        1      2        2 
   2 chr2_120347004     AKia    T    A        0      0        2 
   2 chr2_120347004     AOna    T    A        0      0        2 
   2 chr2_120347004     ASom    T    A        1      2        2 
   2 chr2_120347004     HCab    T    A        0      0        2 
   2 chr2_120347004     HPrz    T    A        0      0        2 
   2 chr2_120347004     ZBoe    T    A        0      0        2 
   2 chr2_120347004     ZGre    T    A        0      0        2 
   2 chr2_120347004     ZHar    T    A        0      0        2 
   2 chr2_120347004   Sample    T    A        0      0        2 
   2 chr2_120363915     AAsi    C    G        0      0        2 
   2 chr2_120363915     AKia    C    G        0      0        2 
   2 chr2_120363915     AOna    C    G        0      0        2 
   2 chr2_120363915     ASom    C    G        0      0        2 
   2 chr2_120363915     HCab    C    G      0.5      1        2 
   2 chr2_120363915     HPrz    C    G      0.5      1        2 
   2 chr2_120363915     ZBoe    C    G        0      0        2 
   2 chr2_120363915     ZGre    C    G        0      0        2 
   2 chr2_120363915     ZHar    C    G        0      0        2 
   2 chr2_120363915   Sample    C    G        0      0        2 
   2 chr2_120377014     AAsi    G    C        0      0        2 
   2 chr2_120377014     AKia    G    C        0      0        2 
   2 chr2_120377014     AOna    G    C        0      0        2 
   2 chr2_120377014     ASom    G    C        0      0        2 
   2 chr2_120377014     HCab    G    C        1      2        2 
   2 chr2_120377014     HPrz    G    C        1      2        2 
   2 chr2_120377014     ZBoe    G    C        0      0        2 
   2 chr2_120377014     ZGre    G    C        0      0        2 
   2 chr2_120377014     ZHar    G    C        0      0        2 
   2 chr2_120377014   Sample    G    C        1      2        2 
   2 chr2_120382032     AAsi    G    T        0      0        2 
   2 chr2_120382032     AKia    G    T        0      0        2 
   2 chr2_120382032     AOna    G    T        0      0        2 
   2 chr2_120382032     ASom    G    T        0      0        2 
   2 chr2_120382032     HCab    G    T        1      2        2 
   2 chr2_120382032     HPrz    G    T      0.5      1        2 
   2 chr2_120382032     ZBoe    G    T        0      0        2 
   2 chr2_120382032     ZGre    G    T        0      0        2 
   2 chr2_120382032     ZHar    G    T        0      0        2 
   2 chr2_120382032   Sample    G    T        1      2        2 
   2 chr2_120382713     AAsi    A    C        0      0        2 
   2 chr2_120382713     AKia    A    C        0      0        2 
   2 chr2_120382713     AOna    A    C        0      0        2 
   2 chr2_120382713     ASom    A    C        0      0        2 
   2 chr2_120382713     HCab    A    C        1      2        2 
   2 chr2_120382713     HPrz    A    C        1      2        2 
   2 chr2_120382713     ZBoe    A    C        0      0        2 
   2 chr2_120382713     ZGre    A    C        0      0        2 
   2 chr2_120382713     ZHar    A    C        0      0        2 
   2 chr2_120382713   Sample    A    C        1      2        2 
   2 chr2_120395104     AAsi    T    A        0      0        2 
   2 chr2_120395104     AKia    T    A        0      0        2 
   2 chr2_120395104     AOna    T    A        0      0        2 
   2 chr2_120395104     ASom    T    A        0      0        2 
   2 chr2_120395104     HCab    T    A        0      0        2 
   2 chr2_120395104     HPrz    T    A      0.5      1        2 
   2 chr2_120395104     ZBoe    T    A        0      0        2 
   2 chr2_120395104     ZGre    T    A        0      0        2 
   2 chr2_120395104     ZHar    T    A        0      0        2 
   2 chr2_120395104   Sample    T    A        0      0        2 
   2 chr2_120397923     AAsi    C    G        0      0        2 
   2 chr2_120397923     AKia    C    G        0      0        2 
   2 chr2_120397923     AOna    C    G        0      0        2 
   2 chr2_120397923     ASom    C    G        0      0        2 
   2 chr2_120397923     HCab    C    G        0      0        2 
   2 chr2_120397923     HPrz    C    G        0      0        2 
   2 chr2_120397923     ZBoe    C    G        0      0        2 
   2 chr2_120397923     ZGre    C    G      0.5      1        2 
   2 chr2_120397923     ZHar    C    G        0      0        2 
   2 chr2_120397923   Sample    C    G        0      0        2 
   2 chr2_120455963     AAsi    G    T        0      0        2 
   2 chr2_120455963     AKia    G    T      0.5      1        2 
   2 chr2_120455963     AOna    G    T        0      0        2 
   2 chr2_120455963     ASom    G    T        0      0        2 
   2 chr2_120455963     HCab    G    T        0      0        2 
   2 chr2_120455963     HPrz    G    T        0      0        2 
   2 chr2_120455963     ZBoe    G    T        0      0        2 
   2 chr2_120455963     ZGre    G    T        0      0        2 
   2 chr2_120455963     ZHar    G    T        0      0        2 
   2 chr2_120455963   Sample    G    T        0      0        2 
   2 chr2_120466510     AAsi    T    G        0      0        2 
   2 chr2_120466510     AKia    T    G        0      0        2 
   2 chr2_120466510     AOna    T    G        0      0        2 
   2 chr2_120466510     ASom    T    G        0      0        2 
   2 chr2_120466510     HCab    T    G        0      0        2 
   2 chr2_120466510     HPrz    T    G        0      0        2 
   2 chr2_120466510     ZBoe    T    G      0.5      1        2 
   2 chr2_120466510     ZGre    T    G        0      0        2 
   2 chr2_120466510     ZHar    T    G        0      0        2 
   2 chr2_120466510   Sample    T    G        0      0        2 
   2 chr2_120472284     AAsi    G    C        0      0        2 
   2 chr2_120472284     AKia    G    C        0      0        2 
   2 chr2_120472284     AOna    G    C        0      0        2 
   2 chr2_120472284     ASom    G    C        0      0        2 
   2 chr2_120472284     HCab    G    C        0      0        2 
   2 chr2_120472284     HPrz    G    C        0      0        2 
   2 chr2_120472284     ZBoe    G    C        0      0        2 
   2 chr2_120472284     ZGre    G    C        0      0        2 
   2 chr2_120472284     ZHar    G    C      0.5      1        2 
   2 chr2_120472284   Sample    G    C        0      0        2 
   2 chr2_120478941     AAsi    C    A        0      0        2 
   2 chr2_120478941     AKia    C    A        0      0        2 
   2 chr2_120478941     AOna    C    A        0      0        2 
   2 chr2_120478941     ASom    C    A        0      0        2 
   2 chr2_120478941     HCab    C    A        1      2        2 
   2 chr2_120478941     HPrz    C    A        1      2        2 
   2 chr2_120478941     ZBoe    C    A        0      0        2 
   2 chr2_120478941     ZGre    C    A        0      0        2 
   2 chr2_120478941     ZHar    C    A        0      0        2 
   2 chr2_120478941   Sample    C    A        1      2        2 
   2 chr2_120482764     AAsi    C    G        0      0        2 
   2 chr2_120482764     AKia    C    G        0      0        2 
   2 chr2_120482764     AOna    C    G        0      0        2 
   2 chr2_120482764     ASom    C    G        0      0        2 
   2 chr2_120482764     HCab    C    G        1      2        2 
   2 chr2_120482764     HPrz    C    G        1      2        2 
   2 chr2_120482764     ZBoe    C    G        0      0        2 
   2 chr2_120482764     ZGre    C    G        0      0        2 
   2 chr2_120482764     ZHar    C    G        0      0        2 
   2 chr2_120482764   Sample    C    G        1      2        2 
   2 chr2_120486853     AAsi    C    G        0      0        2 
   2 chr2_120486853     AKia    C    G        0      0        2 
   2 chr2_120486853     AOna    C    G        0      0        2 
   2 chr2_120486853     ASom    C    G        0      0        2 
   2 chr2_120486853     HCab    C    G      0.5      1        2 
   2 chr2_120486853     HPrz    C    G        0      0        2 
   2 chr2_120486853     ZBoe    C    G        0      0        2 
   2 chr2_120486853     ZGre    C    G        0      0        2 
   2 chr2_120486853     ZHar    C    G        0      0        2 
   2 chr2_120486853   Sample    C    G        1      2        2 
   2 chr2_120487416     AAsi    G    T        0      0        2 
   2 chr2_120487416     AKia    G    T        0      0        2 
   2 chr2_120487416     AOna    G    T        0      0        2 
   2 chr2_120487416     ASom    G    T        0      0        2 
   2 chr2_120487416     HCab    G    T        1      2        2 
   2 chr2_120487416     HPrz    G    T        1      2        2 
   2 chr2_120487416     ZBoe    G    T        0      0        2 
   2 chr2_120487416     ZGre    G    T        0      0        2 
   2 chr2_120487416     ZHar    G    T        0      0        2 
   2 chr2_120487416   Sample    G    T        1      2        2 
   2 chr2_120488360     AAsi    G    C        0      0        2 
   2 chr2_120488360     AKia    G    C        0      0        2 
   2 chr2_120488360     AOna    G    C        0      0        2 
   2 chr2_120488360     ASom    G    C        0      0        2 
   2 chr2_120488360     HCab    G    C        1      2        2 
   2 chr2_120488360     HPrz    G    C        1      2        2 
   2 chr2_120488360     ZBoe    G    C        0      0        2 
   2 chr2_120488360     ZGre    G    C        0      0        2 
   2 chr2_120488360     ZHar    G    C        0      0        2 
   2 chr2_120488360   Sample    G    C        1      2        2 
   2 chr2_120488384     AAsi    G    C        0      0        2 
   2 chr2_120488384     AKia    G    C        0      0        2 
   2 chr2_120488384     AOna    G    C        0      0        2 
   2 chr2_120488384     ASom    G    C        0      0        2 
   2 chr2_120488384     HCab    G    C        0      0        2 
   2 chr2_120488384     HPrz    G    C        0      0        2 
   2 chr2_120488384     ZBoe    G    C      0.5      1        2 
   2 chr2_120488384     ZGre    G    C        0      0        2 
   2 chr2_120488384     ZHar    G    C        0      0        2 
   2 chr2_120488384   Sample    G    C        0      0        2 
   2 chr2_120522037     AAsi    T    G        0      0        2 
   2 chr2_120522037     AKia    T    G        1      2        2 
   2 chr2_120522037     AOna    T    G        0      0        2 
   2 chr2_120522037     ASom    T    G        0      0        2 
   2 chr2_120522037     HCab    T    G        0      0        2 
   2 chr2_120522037     HPrz    T    G        0      0        2 
   2 chr2_120522037     ZBoe    T    G        0      0        2 
   2 chr2_120522037     ZGre    T    G        0      0        2 
   2 chr2_120522037     ZHar    T    G        0      0        2 
   2 chr2_120522037   Sample    T    G        0      0        2 
   2 chr2_120536386     AAsi    T    A        0      0        2 
   2 chr2_120536386     AKia    T    A        0      0        2 
   2 chr2_120536386     AOna    T    A        0      0        2 
   2 chr2_120536386     ASom    T    A        0      0        2 
   2 chr2_120536386     HCab    T    A        1      2        2 
   2 chr2_120536386     HPrz    T    A        1      2        2 
   2 chr2_120536386     ZBoe    T    A        0      0        2 
   2 chr2_120536386     ZGre    T    A        0      0        2 
   2 chr2_120536386     ZHar    T    A        0      0        2 
   2 chr2_120536386   Sample    T    A        1      2        2 
   2 chr2_120547978     AAsi    C    G        0      0        2 
   2 chr2_120547978     AKia    C    G        0      0        2 
   2 chr2_120547978     AOna    C    G        0      0        2 
   2 chr2_120547978     ASom    C    G        0      0        2 
   2 chr2_120547978     HCab    C    G        1      2        2 
   2 chr2_120547978     HPrz    C    G        1      2        2 
   2 chr2_120547978     ZBoe    C    G        0      0        2 
   2 chr2_120547978     ZGre    C    G        0      0        2 
   2 chr2_120547978     ZHar    C    G        0      0        2 
   2 chr2_120547978   Sample    C    G        1      2        2 
   2 chr2_120552450     AAsi    A    C        1      2        2 
   2 chr2_120552450     AKia    A    C        0      0        2 
   2 chr2_120552450     AOna    A    C        0      0        2 
   2 chr2_120552450     ASom    A    C        1      2        2 
   2 chr2_120552450     HCab    A    C        0      0        2 
   2 chr2_120552450     HPrz    A    C        0      0        2 
   2 chr2_120552450     ZBoe    A    C        0      0        2 
   2 chr2_120552450     ZGre    A    C        0      0        2 
   2 chr2_120552450     ZHar    A    C        0      0        2 
   2 chr2_120552450   Sample    A    C        0      0        2 
   2 chr2_120577933     AAsi    G    T        0      0        2 
   2 chr2_120577933     AKia    G    T        0      0        2 
   2 chr2_120577933     AOna    G    T        0      0        2 
   2 chr2_120577933     ASom    G    T        0      0        2 
   2 chr2_120577933     HCab    G    T        1      2        2 
   2 chr2_120577933     HPrz    G    T        1      2        2 
   2 chr2_120577933     ZBoe    G    T        0      0        2 
   2 chr2_120577933     ZGre    G    T        0      0        2 
   2 chr2_120577933     ZHar    G    T        0      0        2 
   2 chr2_120577933   Sample    G    T        1      2        2 
   2 chr2_120621929     AAsi    T    G        0      0        2 
   2 chr2_120621929     AKia    T    G        0      0        2 
   2 chr2_120621929     AOna    T    G        0      0        2 
   2 chr2_120621929     ASom    T    G        0      0        2 
   2 chr2_120621929     HCab    T    G        1      2        2 
   2 chr2_120621929     HPrz    T    G        1      2        2 
   2 chr2_120621929     ZBoe    T    G        0      0        2 
   2 chr2_120621929     ZGre    T    G        0      0        2 
   2 chr2_120621929     ZHar    T    G        0      0        2 
   2 chr2_120621929   Sample    T    G        1      2        2 
   2 chr2_120631555     AAsi    C    G        0      0        2 
   2 chr2_120631555     AKia    C    G        0      0        2 
   2 chr2_120631555     AOna    C    G        0      0        2 
   2 chr2_120631555     ASom    C    G        0      0        2 
   2 chr2_120631555     HCab    C    G        1      2        2 
   2 chr2_120631555     HPrz    C    G        1      2        2 
   2 chr2_120631555     ZBoe    C    G        0      0        2 
   2 chr2_120631555     ZGre    C    G        0      0        2 
   2 chr2_120631555     ZHar    C    G        0      0        2 
   2 chr2_120631555   Sample    C    G        1      2        2 
   2 chr2_120636059     AAsi    T    G        0      0        2 
   2 chr2_120636059     AKia    T    G        0      0        2 
   2 chr2_120636059     AOna    T    G        0      0        2 
   2 chr2_120636059     ASom    T    G        0      0        2 
   2 chr2_120636059     HCab    T    G        1      2        2 
   2 chr2_120636059     HPrz    T    G        1      2        2 
   2 chr2_120636059     ZBoe    T    G        0      0        2 
   2 chr2_120636059     ZGre    T    G        0      0        2 
   2 chr2_120636059     ZHar    T    G        0      0        2 
   2 chr2_120636059   Sample    T    G        1      2        2 
   2 chr2_120646002     AAsi    C    A        0      0        2 
   2 chr2_120646002     AKia    C    A        0      0        2 
   2 chr2_120646002     AOna    C    A        0      0        2 
   2 chr2_120646002     ASom    C    A        0      0        2 
   2 chr2_120646002     HCab    C    A        1      2        2 
   2 chr2_120646002     HPrz    C    A        1      2        2 
   2 chr2_120646002     ZBoe    C    A        0      0        2 
   2 chr2_120646002     ZGre    C    A        0      0        2 
   2 chr2_120646002     ZHar    C    A        0      0        2 
   2 chr2_120646002   Sample    C    A        1      2        2 
   2 chr2_120680689     AAsi    T    G        0      0        2 
   2 chr2_120680689     AKia    T    G        0      0        2 
   2 chr2_120680689     AOna    T    G        0      0        2 
   2 chr2_120680689     ASom    T    G        0      0        2 
   2 chr2_120680689     HCab    T    G        0      0        2 
   2 chr2_120680689     HPrz    T    G        0      0        2 
   2 chr2_120680689     ZBoe    T    G      0.5      1        2 
   2 chr2_120680689     ZGre    T    G        1      2        2 
   2 chr2_120680689     ZHar    T    G        0      0        2 
   2 chr2_120680689   Sample    T    G        0      0        2 
   2 chr2_120683382     AAsi    G    C        0      0        2 
   2 chr2_120683382     AKia    G    C        0      0        2 
   2 chr2_120683382     AOna    G    C        0      0        2 
   2 chr2_120683382     ASom    G    C        0      0        2 
   2 chr2_120683382     HCab    G    C        1      2        2 
   2 chr2_120683382     HPrz    G    C        1      2        2 
   2 chr2_120683382     ZBoe    G    C        0      0        2 
   2 chr2_120683382     ZGre    G    C        0      0        2 
   2 chr2_120683382     ZHar    G    C        0      0        2 
   2 chr2_120683382   Sample    G    C        1      2        2 
   2 chr2_120685841     AAsi    T    G        0      0        2 
   2 chr2_120685841     AKia    T    G        0      0        2 
   2 chr2_120685841     AOna    T    G        0      0        2 
   2 chr2_120685841     ASom    T    G        0      0        2 
   2 chr2_120685841     HCab    T    G        0      0        2 
   2 chr2_120685841     HPrz    T    G        0      0        2 
   2 chr2_120685841     ZBoe    T    G      0.5      1        2 
   2 chr2_120685841     ZGre    T    G        0      0        2 
   2 chr2_120685841     ZHar    T    G        0      0        2 
   2 chr2_120685841   Sample    T    G        0      0        2 
   2 chr2_120697562     AAsi    A    C        1      2        2 
   2 chr2_120697562     AKia    A    C        0      0        2 
   2 chr2_120697562     AOna    A    C        0      0        2 
   2 chr2_120697562     ASom    A    C        0      0        2 
   2 chr2_120697562     HCab    A    C        0      0        2 
   2 chr2_120697562     HPrz    A    C        0      0        2 
   2 chr2_120697562     ZBoe    A    C        0      0        2 
   2 chr2_120697562     ZGre    A    C        0      0        2 
   2 chr2_120697562     ZHar    A    C        0      0        2 
   2 chr2_120697562   Sample    A    C        0      0        2 
   2 chr2_120739254     AAsi    A    T        0      0        2 
   2 chr2_120739254     AKia    A    T        0      0        2 
   2 chr2_120739254     AOna    A    T        0      0        2 
   2 chr2_120739254     ASom    A    T        1      2        2 
   2 chr2_120739254     HCab    A    T        0      0        2 
   2 chr2_120739254     HPrz    A    T        0      0        2 
   2 chr2_120739254     ZBoe    A    T        0      0        2 
   2 chr2_120739254     ZGre    A    T        0      0        2 
   2 chr2_120739254     ZHar    A    T        0      0        2 
   2 chr2_120739254   Sample    A    T        0      0        2 
   2 chr2_120759794     AAsi    A    T        0      0        2 
   2 chr2_120759794     AKia    A    T        0      0        2 
   2 chr2_120759794     AOna    A    T        0      0        2 
   2 chr2_120759794     ASom    A    T        0      0        2 
   2 chr2_120759794     HCab    A    T        0      0        2 
   2 chr2_120759794     HPrz    A    T        0      0        2 
   2 chr2_120759794     ZBoe    A    T      0.5      1        2 
   2 chr2_120759794     ZGre    A    T        0      0        2 
   2 chr2_120759794     ZHar    A    T        0      0        2 
   2 chr2_120759794   Sample    A    T        0      0        2 
   2 chr2_120762692     AAsi    G    C        0      0        2 
   2 chr2_120762692     AKia    G    C        0      0        2 
   2 chr2_120762692     AOna    G    C        0      0        2 
   2 chr2_120762692     ASom    G    C        0      0        2 
   2 chr2_120762692     HCab    G    C        0      0        2 
   2 chr2_120762692     HPrz    G    C        0      0        2 
   2 chr2_120762692     ZBoe    G    C        0      0        2 
   2 chr2_120762692     ZGre    G    C      0.5      1        2 
   2 chr2_120762692     ZHar    G    C        0      0        2 
   2 chr2_120762692   Sample    G    C        0      0        2 
   2 chr2_120766620     AAsi    C    A        0      0        2 
   2 chr2_120766620     AKia    C    A        0      0        2 
   2 chr2_120766620     AOna    C    A        0      0        2 
   2 chr2_120766620     ASom    C    A        0      0        2 
   2 chr2_120766620     HCab    C    A      0.5      1        2 
   2 chr2_120766620     HPrz    C    A        0      0        2 
   2 chr2_120766620     ZBoe    C    A        0      0        2 
   2 chr2_120766620     ZGre    C    A        0      0        2 
   2 chr2_120766620     ZHar    C    A        0      0        2 
   2 chr2_120766620   Sample    C    A        0      0        2 
   2 chr2_120779114     AAsi    A    T        0      0        2 
   2 chr2_120779114     AKia    A    T        0      0        2 
   2 chr2_120779114     AOna    A    T        0      0        2 
   2 chr2_120779114     ASom    A    T        0      0        2 
   2 chr2_120779114     HCab    A    T        0      0        2 
   2 chr2_120779114     HPrz    A    T        0      0        2 
   2 chr2_120779114     ZBoe    A    T        1      2        2 
   2 chr2_120779114     ZGre    A    T        1      2        2 
   2 chr2_120779114     ZHar    A    T        0      0        2 
   2 chr2_120779114   Sample    A    T        0      0        2 
   2 chr2_120789326     AAsi    C    A        0      0        2 
   2 chr2_120789326     AKia    C    A        0      0        2 
   2 chr2_120789326     AOna    C    A        0      0        2 
   2 chr2_120789326     ASom    C    A        0      0        2 
   2 chr2_120789326     HCab    C    A        0      0        2 
   2 chr2_120789326     HPrz    C    A        0      0        2 
   2 chr2_120789326     ZBoe    C    A        0      0        2 
   2 chr2_120789326     ZGre    C    A        0      0        2 
   2 chr2_120789326     ZHar    C    A        1      2        2 
   2 chr2_120789326   Sample    C    A        0      0        2 
   2 chr2_120812815     AAsi    C    G        0      0        2 
   2 chr2_120812815     AKia    C    G        0      0        2 
   2 chr2_120812815     AOna    C    G        1      2        2 
   2 chr2_120812815     ASom    C    G        0      0        2 
   2 chr2_120812815     HCab    C    G        0      0        2 
   2 chr2_120812815     HPrz    C    G        0      0        2 
   2 chr2_120812815     ZBoe    C    G        0      0        2 
   2 chr2_120812815     ZGre    C    G        0      0        2 
   2 chr2_120812815     ZHar    C    G        0      0        2 
   2 chr2_120812815   Sample    C    G        0      0        2 
   2 chr2_120815926     AAsi    G    C        0      0        2 
   2 chr2_120815926     AKia    G    C        0      0        2 
   2 chr2_120815926     AOna    G    C        0      0        2 
   2 chr2_120815926     ASom    G    C        0      0        2 
   2 chr2_120815926     HCab    G    C        1      2        2 
   2 chr2_120815926     HPrz    G    C        1      2        2 
   2 chr2_120815926     ZBoe    G    C        0      0        2 
   2 chr2_120815926     ZGre    G    C        0      0        2 
   2 chr2_120815926     ZHar    G    C        0      0        2 
   2 chr2_120815926   Sample    G    C        1      2        2 
   2 chr2_120822896     AAsi    A    T        0      0        2 
   2 chr2_120822896     AKia    A    T        1      2        2 
   2 chr2_120822896     AOna    A    T        1      2        2 
   2 chr2_120822896     ASom    A    T        0      0        2 
   2 chr2_120822896     HCab    A    T        0      0        2 
   2 chr2_120822896     HPrz    A    T        0      0        2 
   2 chr2_120822896     ZBoe    A    T        0      0        2 
   2 chr2_120822896     ZGre    A    T        0      0        2 
   2 chr2_120822896     ZHar    A    T        0      0        2 
   2 chr2_120822896   Sample    A    T        0      0        2 
   2 chr2_120842632     AAsi    G    T        0      0        2 
   2 chr2_120842632     AKia    G    T        0      0        2 
   2 chr2_120842632     AOna    G    T        0      0        2 
   2 chr2_120842632     ASom    G    T        0      0        2 
   2 chr2_120842632     HCab    G    T        1      2        2 
   2 chr2_120842632     HPrz    G    T        1      2        2 
   2 chr2_120842632     ZBoe    G    T        0      0        2 
   2 chr2_120842632     ZGre    G    T        0      0        2 
   2 chr2_120842632     ZHar    G    T        0      0        2 
   2 chr2_120842632   Sample    G    T        1      2        2 
   3     chr3_49687     AAsi    A    C        1      2        2 
   3     chr3_49687     AKia    A    C        0      0        2 
   3     chr3_49687     AOna    A    C        0      0        2 
   3     chr3_49687     ASom    A    C        0      0        2 
   3     chr3_49687     HCab    A    C        0      0        2 
   3     chr3_49687     HPrz    A    C        0      0        2 
   3     chr3_49687     ZBoe    A    C        0      0        2 
   3     chr3_49687     ZGre    A    C        0      0        2 
   3     chr3_49687     ZHar    A    C        0      0        2 
   3     chr3_49687   Sample    A    C        0      0        2 
   3     chr3_76910     AAsi    C    A        0      0        2 
   3     chr3_76910     AKia    C    A        0      0        2 
   3     chr3_76910     AOna    C    A        0      0        2 
   3     chr3_76910     ASom    C    A        0      0        2 
   3     chr3_76910     HCab    C    A        1      2        2 
   3     chr3_76910     HPrz    C    A        1      2        2 
   3     chr3_76910     ZBoe    C    A        0      0        2 
   3     chr3_76910     ZGre    C    A        0      0        2 
   3     chr3_76910     ZHar    C    A        0      0        2 
   3     chr3_76910   Sample    C    A        1      2        2 
   3     chr3_90754     AAsi    G    T        0      0        2 
   3     chr3_90754     AKia    G    T        1      2        2 
   3     chr3_90754     AOna    G    T        1      2        2 
   3     chr3_90754     ASom    G    T        0      0        2 
   3     chr3_90754     HCab    G    T        0      0        2 
   3     chr3_90754     HPrz    G    T        0      0        2 
   3     chr3_90754     ZBoe    G    T        0      0        2 
   3     chr3_90754     ZGre    G    T        0      0        2 
   3     chr3_90754     ZHar    G    T        0      0        2 
   3     chr3_90754   Sample    G    T        0      0        2 
   3    chr3_141462     AAsi    C    A        0      0        2 
   3    chr3_141462     AKia    C    A        0      0        2 
   3    chr3_141462     AOna    C    A        0      0        2 
   3    chr3_141462     ASom    C    A        0      0        2 
   3    chr3_141462     HCab    C    A        1      2        2 
   3    chr3_141462     HPrz    C    A        1      2        2 
   3    chr3_141462     ZBoe    C    A        0      0        2 
   3    chr3_141462     ZGre    C    A        0      0        2 
   3    chr3_141462     ZHar    C    A        0      0        2 
   3    chr3_141462   Sample    C    A        1      2        2 
   3    chr3_167715     AAsi    A    C        0      0        2 
   3    chr3_167715     AKia    A    C        0      0        2 
   3    chr3_167715     AOna    A    C        0      0        2 
   3    chr3_167715     ASom    A    C        0      0        2 
   3    chr3_167715     HCab    A    C        0      0        2 
   3    chr3_167715     HPrz    A    C        0      0        2 
   3    chr3_167715     ZBoe    A    C      0.5      1        2 
   3    chr3_167715     ZGre    A    C        0      0        2 
   3    chr3_167715     ZHar    A    C        0      0        2 
   3    chr3_167715   Sample    A    C        0      0        2 
   3    chr3_168652     AAsi    C    A        0      0        2 
   3    chr3_168652     AKia    C    A        0      0        2 
   3    chr3_168652     AOna    C    A      0.5      1        2 
   3    chr3_168652     ASom    C    A        0      0        2 
   3    chr3_168652     HCab    C    A        0      0        2 
   3    chr3_168652     HPrz    C    A        0      0        2 
   3    chr3_168652     ZBoe    C    A        0      0        2 
   3    chr3_168652     ZGre    C    A        0      0        2 
   3    chr3_168652     ZHar    C    A        0      0        2 
   3    chr3_168652   Sample    C    A        0      0        2 
   3    chr3_188336     AAsi    T    G        0      0        2 
   3    chr3_188336     AKia    T    G        0      0        2 
   3    chr3_188336     AOna    T    G        0      0        2 
   3    chr3_188336     ASom    T    G        0      0        2 
   3    chr3_188336     HCab    T    G        0      0        2 
   3    chr3_188336     HPrz    T    G        0      0        2 
   3    chr3_188336     ZBoe    T    G      0.5      1        2 
   3    chr3_188336     ZGre    T    G        0      0        2 
   3    chr3_188336     ZHar    T    G        0      0        2 
   3    chr3_188336   Sample    T    G        0      0        2 
   3    chr3_192839     AAsi    C    G        0      0        2 
   3    chr3_192839     AKia    C    G        0      0        2 
   3    chr3_192839     AOna    C    G        0      0        2 
   3    chr3_192839     ASom    C    G        0      0        2 
   3    chr3_192839     HCab    C    G        1      2        2 
   3    chr3_192839     HPrz    C    G        1      2        2 
   3    chr3_192839     ZBoe    C    G        0      0        2 
   3    chr3_192839     ZGre    C    G        0      0        2 
   3    chr3_192839     ZHar    C    G        0      0        2 
   3    chr3_192839   Sample    C    G        1      2        2 
   3    chr3_199496     AAsi    T    G        0      0        2 
   3    chr3_199496     AKia    T    G      0.5      1        2 
   3    chr3_199496     AOna    T    G        0      0        2 
   3    chr3_199496     ASom    T    G        0      0        2 
   3    chr3_199496     HCab    T    G        0      0        2 
   3    chr3_199496     HPrz    T    G        0      0        2 
   3    chr3_199496     ZBoe    T    G        0      0        2 
   3    chr3_199496     ZGre    T    G        0      0        2 
   3    chr3_199496     ZHar    T    G        0      0        2 
   3    chr3_199496   Sample    T    G        0      0        2 
   3    chr3_202331     AAsi    C    G        0      0        2 
   3    chr3_202331     AKia    C    G        0      0        2 
   3    chr3_202331     AOna    C    G        0      0        2 
   3    chr3_202331     ASom    C    G        0      0        2 
   3    chr3_202331     HCab    C    G        1      2        2 
   3    chr3_202331     HPrz    C    G        1      2        2 
   3    chr3_202331     ZBoe    C    G        0      0        2 
   3    chr3_202331     ZGre    C    G        0      0        2 
   3    chr3_202331     ZHar    C    G        0      0        2 
   3    chr3_202331   Sample    C    G        1      2        2 
   3    chr3_211534     AAsi    C    A        0      0        2 
   3    chr3_211534     AKia    C    A        0      0        2 
   3    chr3_211534     AOna    C    A        0      0        2 
   3    chr3_211534     ASom    C    A        0      0        2 
   3    chr3_211534     HCab    C    A        0      0        2 
   3    chr3_211534     HPrz    C    A        0      0        2 
   3    chr3_211534     ZBoe    C    A        0      0        2 
   3    chr3_211534     ZGre    C    A        0      0        2 
   3    chr3_211534     ZHar    C    A        1      2        2 
   3    chr3_211534   Sample    C    A        0      0        2 
   3    chr3_212057     AAsi    T    A        0      0        2 
   3    chr3_212057     AKia    T    A        0      0        2 
   3    chr3_212057     AOna    T    A        0      0        2 
   3    chr3_212057     ASom    T    A        0      0        2 
   3    chr3_212057     HCab    T    A      0.5      1        2 
   3    chr3_212057     HPrz    T    A      0.5      1        2 
   3    chr3_212057     ZBoe    T    A        0      0        2 
   3    chr3_212057     ZGre    T    A        0      0        2 
   3    chr3_212057     ZHar    T    A        0      0        2 
   3    chr3_212057   Sample    T    A        1      2        2 
   3    chr3_219058     AAsi    A    C        0      0        2 
   3    chr3_219058     AKia    A    C        1      2        2 
   3    chr3_219058     AOna    A    C        1      2        2 
   3    chr3_219058     ASom    A    C        0      0        2 
   3    chr3_219058     HCab    A    C        0      0        2 
   3    chr3_219058     HPrz    A    C        0      0        2 
   3    chr3_219058     ZBoe    A    C        0      0        2 
   3    chr3_219058     ZGre    A    C        0      0        2 
   3    chr3_219058     ZHar    A    C        0      0        2 
   3    chr3_219058   Sample    A    C        0      0        2 
   3    chr3_231737     AAsi    A    C        0      0        2 
   3    chr3_231737     AKia    A    C        0      0        2 
   3    chr3_231737     AOna    A    C        0      0        2 
   3    chr3_231737     ASom    A    C        0      0        2 
   3    chr3_231737     HCab    A    C        0      0        2 
   3    chr3_231737     HPrz    A    C        0      0        2 
   3    chr3_231737     ZBoe    A    C        1      2        2 
   3    chr3_231737     ZGre    A    C        0      0        2 
   3    chr3_231737     ZHar    A    C        0      0        2 
   3    chr3_231737   Sample    A    C        0      0        2 
   3    chr3_244182     AAsi    G    T        0      0        2 
   3    chr3_244182     AKia    G    T        0      0        2 
   3    chr3_244182     AOna    G    T        0      0        2 
   3    chr3_244182     ASom    G    T        0      0        2 
   3    chr3_244182     HCab    G    T        0      0        2 
   3    chr3_244182     HPrz    G    T        0      0        2 
   3    chr3_244182     ZBoe    G    T      0.5      1        2 
   3    chr3_244182     ZGre    G    T        0      0        2 
   3    chr3_244182     ZHar    G    T        0      0        2 
   3    chr3_244182   Sample    G    T        0      0        2 
   3    chr3_277194     AAsi    T    G        1      2        2 
   3    chr3_277194     AKia    T    G        1      2        2 
   3    chr3_277194     AOna    T    G        1      2        2 
   3    chr3_277194     ASom    T    G        1      2        2 
   3    chr3_277194     HCab    T    G        0      0        2 
   3    chr3_277194     HPrz    T    G        0      0        2 
   3    chr3_277194     ZBoe    T    G        0      0        2 
   3    chr3_277194     ZGre    T    G        0      0        2 
   3    chr3_277194     ZHar    T    G        0      0        2 
   3    chr3_277194   Sample    T    G        0      0        2 
   3    chr3_397825     AAsi    T    G        0      0        2 
   3    chr3_397825     AKia    T    G        0      0        2 
   3    chr3_397825     AOna    T    G        0      0        2 
   3    chr3_397825     ASom    T    G        0      0        2 
   3    chr3_397825     HCab    T    G        0      0        2 
   3    chr3_397825     HPrz    T    G        0      0        2 
   3    chr3_397825     ZBoe    T    G      0.5      1        2 
   3    chr3_397825     ZGre    T    G        0      0        2 
   3    chr3_397825     ZHar    T    G        0      0        2 
   3    chr3_397825   Sample    T    G        0      0        2 
   3    chr3_417382     AAsi    C    G        0      0        2 
   3    chr3_417382     AKia    C    G        0      0        2 
   3    chr3_417382     AOna    C    G        0      0        2 
   3    chr3_417382     ASom    C    G        0      0        2 
   3    chr3_417382     HCab    C    G        1      2        2 
   3    chr3_417382     HPrz    C    G        1      2        2 
   3    chr3_417382     ZBoe    C    G        0      0        2 
   3    chr3_417382     ZGre    C    G        0      0        2 
   3    chr3_417382     ZHar    C    G        0      0        2 
   3    chr3_417382   Sample    C    G        1      2        2 
   3    chr3_449422     AAsi    T    G        1      2        2 
   3    chr3_449422     AKia    T    G        0      0        2 
   3    chr3_449422     AOna    T    G        0      0        2 
   3    chr3_449422     ASom    T    G        1      2        2 
   3    chr3_449422     HCab    T    G        0      0        2 
   3    chr3_449422     HPrz    T    G        0      0        2 
   3    chr3_449422     ZBoe    T    G        0      0        2 
   3    chr3_449422     ZGre    T    G        0      0        2 
   3    chr3_449422     ZHar    T    G        0      0        2 
   3    chr3_449422   Sample    T    G        0      0        2 
   3    chr3_463964     AAsi    G    T        0      0        2 
   3    chr3_463964     AKia    G    T        0      0        2 
   3    chr3_463964     AOna    G    T        0      0        2 
   3    chr3_463964     ASom    G    T        0      0        2 
   3    chr3_463964     HCab    G    T        0      0        2 
   3    chr3_463964     HPrz    G    T        0      0        2 
   3    chr3_463964     ZBoe    G    T        0      0        2 
   3    chr3_463964     ZGre    G    T        0      0        2 
   3    chr3_463964     ZHar    G    T        1      2        2 
   3    chr3_463964   Sample    G    T        0      0        2 
   3    chr3_470241     AAsi    G    C        0      0        2 
   3    chr3_470241     AKia    G    C        0      0        2 
   3    chr3_470241     AOna    G    C        0      0        2 
   3    chr3_470241     ASom    G    C      0.5      1        2 
   3    chr3_470241     HCab    G    C        0      0        2 
   3    chr3_470241     HPrz    G    C        0      0        2 
   3    chr3_470241     ZBoe    G    C        0      0        2 
   3    chr3_470241     ZGre    G    C        0      0        2 
   3    chr3_470241     ZHar    G    C        0      0        2 
   3    chr3_470241   Sample    G    C        0      0        2 
   3    chr3_473940     AAsi    T    A        0      0        2 
   3    chr3_473940     AKia    T    A        0      0        2 
   3    chr3_473940     AOna    T    A        0      0        2 
   3    chr3_473940     ASom    T    A        0      0        2 
   3    chr3_473940     HCab    T    A        1      2        2 
   3    chr3_473940     HPrz    T    A        1      2        2 
   3    chr3_473940     ZBoe    T    A        0      0        2 
   3    chr3_473940     ZGre    T    A        0      0        2 
   3    chr3_473940     ZHar    T    A        0      0        2 
   3    chr3_473940   Sample    T    A        1      2        2 
   3    chr3_508808     AAsi    C    G        0      0        2 
   3    chr3_508808     AKia    C    G        0      0        2 
   3    chr3_508808     AOna    C    G        0      0        2 
   3    chr3_508808     ASom    C    G        0      0        2 
   3    chr3_508808     HCab    C    G        0      0        2 
   3    chr3_508808     HPrz    C    G        0      0        2 
   3    chr3_508808     ZBoe    C    G        0      0        2 
   3    chr3_508808     ZGre    C    G        0      0        2 
   3    chr3_508808     ZHar    C    G        1      2        2 
   3    chr3_508808   Sample    C    G        0      0        2 
   3    chr3_536336     AAsi    C    A        0      0        2 
   3    chr3_536336     AKia    C    A        0      0        2 
   3    chr3_536336     AOna    C    A        0      0        2 
   3    chr3_536336     ASom    C    A        0      0        2 
   3    chr3_536336     HCab    C    A        0      0        2 
   3    chr3_536336     HPrz    C    A        0      0        2 
   3    chr3_536336     ZBoe    C    A        1      2        2 
   3    chr3_536336     ZGre    C    A        1      2        2 
   3    chr3_536336     ZHar    C    A        1      2        2 
   3    chr3_536336   Sample    C    A        0      0        2 
   3    chr3_561121     AAsi    C    G        1      2        2 
   3    chr3_561121     AKia    C    G        0      0        2 
   3    chr3_561121     AOna    C    G        0      0        2 
   3    chr3_561121     ASom    C    G      0.5      1        2 
   3    chr3_561121     HCab    C    G        0      0        2 
   3    chr3_561121     HPrz    C    G        0      0        2 
   3    chr3_561121     ZBoe    C    G        0      0        2 
   3    chr3_561121     ZGre    C    G        0      0        2 
   3    chr3_561121     ZHar    C    G        0      0        2 
   3    chr3_561121   Sample    C    G        0      0        2 
   3    chr3_575812     AAsi    C    G        0      0        2 
   3    chr3_575812     AKia    C    G        0      0        2 
   3    chr3_575812     AOna    C    G        0      0        2 
   3    chr3_575812     ASom    C    G        0      0        2 
   3    chr3_575812     HCab    C    G        0      0        2 
   3    chr3_575812     HPrz    C    G        0      0        2 
   3    chr3_575812     ZBoe    C    G      0.5      1        2 
   3    chr3_575812     ZGre    C    G        0      0        2 
   3    chr3_575812     ZHar    C    G        0      0        2 
   3    chr3_575812   Sample    C    G        0      0        2 
   3    chr3_582566     AAsi    G    C        0      0        2 
   3    chr3_582566     AKia    G    C        1      2        2 
   3    chr3_582566     AOna    G    C        0      0        2 
   3    chr3_582566     ASom    G    C        0      0        2 
   3    chr3_582566     HCab    G    C        0      0        2 
   3    chr3_582566     HPrz    G    C        0      0        2 
   3    chr3_582566     ZBoe    G    C        0      0        2 
   3    chr3_582566     ZGre    G    C        0      0        2 
   3    chr3_582566     ZHar    G    C        0      0        2 
   3    chr3_582566   Sample    G    C        0      0        2 
   3    chr3_603490     AAsi    G    C        0      0        2 
   3    chr3_603490     AKia    G    C        0      0        2 
   3    chr3_603490     AOna    G    C        0      0        2 
   3    chr3_603490     ASom    G    C        0      0        2 
   3    chr3_603490     HCab    G    C        0      0        2 
   3    chr3_603490     HPrz    G    C        0      0        2 
   3    chr3_603490     ZBoe    G    C        0      0        2 
   3    chr3_603490     ZGre    G    C        0      0        2 
   3    chr3_603490     ZHar    G    C        1      2        2 
   3    chr3_603490   Sample    G    C        0      0        2 
   3    chr3_616183     AAsi    G    T        0      0        2 
   3    chr3_616183     AKia    G    T        0      0        2 
   3    chr3_616183     AOna    G    T        0      0        2 
   3    chr3_616183     ASom    G    T        0      0        2 
   3    chr3_616183     HCab    G    T        0      0        2 
   3    chr3_616183     HPrz    G    T        0      0        2 
   3    chr3_616183     ZBoe    G    T      0.5      1        2 
   3    chr3_616183     ZGre    G    T        0      0        2 
   3    chr3_616183     ZHar    G    T        0      0        2 
   3    chr3_616183   Sample    G    T        0      0        2 
   3    chr3_646317     AAsi    A    C        0      0        2 
   3    chr3_646317     AKia    A    C        0      0        2 
   3    chr3_646317     AOna    A    C      0.5      1        2 
   3    chr3_646317     ASom    A    C        0      0        2 
   3    chr3_646317     HCab    A    C        0      0        2 
   3    chr3_646317     HPrz    A    C        0      0        2 
   3    chr3_646317     ZBoe    A    C        0      0        2 
   3    chr3_646317     ZGre    A    C        0      0        2 
   3    chr3_646317     ZHar    A    C        0      0        2 
   3    chr3_646317   Sample    A    C        0      0        2 
   3    chr3_681519     AAsi    G    C        0      0        2 
   3    chr3_681519     AKia    G    C        0      0        2 
   3    chr3_681519     AOna    G    C        0      0        2 
   3    chr3_681519     ASom    G    C        0      0        2 
   3    chr3_681519     HCab    G    C        1      2        2 
   3    chr3_681519     HPrz    G    C        1      2        2 
   3    chr3_681519     ZBoe    G    C        0      0        2 
   3    chr3_681519     ZGre    G    C        0      0        2 
   3    chr3_681519     ZHar    G    C        0      0        2 
   3    chr3_681519   Sample    G    C        1      2        2 
   3    chr3_737158     AAsi    T    G        0      0        2 
   3    chr3_737158     AKia    T    G        0      0        2 
   3    chr3_737158     AOna    T    G        0      0        2 
   3    chr3_737158     ASom    T    G        0      0        2 
   3    chr3_737158     HCab    T    G        1      2        2 
   3    chr3_737158     HPrz    T    G        1      2        2 
   3    chr3_737158     ZBoe    T    G        0      0        2 
   3    chr3_737158     ZGre    T    G        0      0        2 
   3    chr3_737158     ZHar    T    G        0      0        2 
   3    chr3_737158   Sample    T    G        1      2        2 
   3    chr3_793292     AAsi    T    A        0      0        2 
   3    chr3_793292     AKia    T    A        1      2        2 
   3    chr3_793292     AOna    T    A        1      2        2 
   3    chr3_793292     ASom    T    A        0      0        2 
   3    chr3_793292     HCab    T    A        0      0        2 
   3    chr3_793292     HPrz    T    A        0      0        2 
   3    chr3_793292     ZBoe    T    A        0      0        2 
   3    chr3_793292     ZGre    T    A        0      0        2 
   3    chr3_793292     ZHar    T    A        0      0        2 
   3    chr3_793292   Sample    T    A        0      0        2 
   3    chr3_795862     AAsi    T    A        1      2        2 
   3    chr3_795862     AKia    T    A        0      0        2 
   3    chr3_795862     AOna    T    A        0      0        2 
   3    chr3_795862     ASom    T    A        1      2        2 
   3    chr3_795862     HCab    T    A        0      0        2 
   3    chr3_795862     HPrz    T    A        0      0        2 
   3    chr3_795862     ZBoe    T    A        0      0        2 
   3    chr3_795862     ZGre    T    A        0      0        2 
   3    chr3_795862     ZHar    T    A        0      0        2 
   3    chr3_795862   Sample    T    A        0      0        2 
   3    chr3_808282     AAsi    T    G        0      0        2 
   3    chr3_808282     AKia    T    G        0      0        2 
   3    chr3_808282     AOna    T    G        0      0        2 
   3    chr3_808282     ASom    T    G        0      0        2 
   3    chr3_808282     HCab    T    G        0      0        2 
   3    chr3_808282     HPrz    T    G        0      0        2 
   3    chr3_808282     ZBoe    T    G        0      0        2 
   3    chr3_808282     ZGre    T    G        1      2        2 
   3    chr3_808282     ZHar    T    G        0      0        2 
   3    chr3_808282   Sample    T    G        0      0        2 
   3    chr3_826529     AAsi    G    T        0      0        2 
   3    chr3_826529     AKia    G    T        0      0        2 
   3    chr3_826529     AOna    G    T        0      0        2 
   3    chr3_826529     ASom    G    T        0      0        2 
   3    chr3_826529     HCab    G    T        0      0        2 
   3    chr3_826529     HPrz    G    T        0      0        2 
   3    chr3_826529     ZBoe    G    T        0      0        2 
   3    chr3_826529     ZGre    G    T      0.5      1        2 
   3    chr3_826529     ZHar    G    T        0      0        2 
   3    chr3_826529   Sample    G    T        0      0        2 
   3    chr3_832610     AAsi    C    G        0      0        2 
   3    chr3_832610     AKia    C    G        0      0        2 
   3    chr3_832610     AOna    C    G        0      0        2 
   3    chr3_832610     ASom    C    G        0      0        2 
   3    chr3_832610     HCab    C    G        1      2        2 
   3    chr3_832610     HPrz    C    G        1      2        2 
   3    chr3_832610     ZBoe    C    G        0      0        2 
   3    chr3_832610     ZGre    C    G        0      0        2 
   3    chr3_832610     ZHar    C    G        0      0        2 
   3    chr3_832610   Sample    C    G        1      2        2 
   3    chr3_843038     AAsi    C    A        0      0        2 
   3    chr3_843038     AKia    C    A        0      0        2 
   3    chr3_843038     AOna    C    A        1      2        2 
   3    chr3_843038     ASom    C    A        0      0        2 
   3    chr3_843038     HCab    C    A        0      0        2 
   3    chr3_843038     HPrz    C    A        0      0        2 
   3    chr3_843038     ZBoe    C    A        0      0        2 
   3    chr3_843038     ZGre    C    A        0      0        2 
   3    chr3_843038     ZHar    C    A        0      0        2 
   3    chr3_843038   Sample    C    A        0      0        2 
   3    chr3_851955     AAsi    G    C        0      0        2 
   3    chr3_851955     AKia    G    C        0      0        2 
   3    chr3_851955     AOna    G    C        0      0        2 
   3    chr3_851955     ASom    G    C        0      0        2 
   3    chr3_851955     HCab    G    C        1      2        2 
   3    chr3_851955     HPrz    G    C        1      2        2 
   3    chr3_851955     ZBoe    G    C        0      0        2 
   3    chr3_851955     ZGre    G    C        0      0        2 
   3    chr3_851955     ZHar    G    C        0      0        2 
   3    chr3_851955   Sample    G    C        1      2        2 
   3    chr3_891154     AAsi    C    G        0      0        2 
   3    chr3_891154     AKia    C    G        0      0        2 
   3    chr3_891154     AOna    C    G        0      0        2 
   3    chr3_891154     ASom    C    G        0      0        2 
   3    chr3_891154     HCab    C    G        0      0        2 
   3    chr3_891154     HPrz    C    G        0      0        2 
   3    chr3_891154     ZBoe    C    G      0.5      1        2 
   3    chr3_891154     ZGre    C    G        0      0        2 
   3    chr3_891154     ZHar    C    G        0      0        2 
   3    chr3_891154   Sample    C    G        0      0        2 
   3    chr3_933965     AAsi    C    G        0      0        2 
   3    chr3_933965     AKia    C    G        1      2        2 
   3    chr3_933965     AOna    C    G        1      2        2 
   3    chr3_933965     ASom    C    G        0      0        2 
   3    chr3_933965     HCab    C    G        0      0        2 
   3    chr3_933965     HPrz    C    G        0      0        2 
   3    chr3_933965     ZBoe    C    G        0      0        2 
   3    chr3_933965     ZGre    C    G        0      0        2 
   3    chr3_933965     ZHar    C    G        0      0        2 
   3    chr3_933965   Sample    C    G        0      0        2 
   3    chr3_969128     AAsi    A    C        1      2        2 
   3    chr3_969128     AKia    A    C        0      0        2 
   3    chr3_969128     AOna    A    C        0      0        2 
   3    chr3_969128     ASom    A    C        0      0        2 
   3    chr3_969128     HCab    A    C        0      0        2 
   3    chr3_969128     HPrz    A    C        0      0        2 
   3    chr3_969128     ZBoe    A    C        0      0        2 
   3    chr3_969128     ZGre    A    C        0      0        2 
   3    chr3_969128     ZHar    A    C        0      0        2 
   3    chr3_969128   Sample    A    C        0      0        2 
   3    chr3_972348     AAsi    G    C        0      0        2 
   3    chr3_972348     AKia    G    C        0      0        2 
   3    chr3_972348     AOna    G    C        0      0        2 
   3    chr3_972348     ASom    G    C        0      0        2 
   3    chr3_972348     HCab    G    C        1      2        2 
   3    chr3_972348     HPrz    G    C        1      2        2 
   3    chr3_972348     ZBoe    G    C        0      0        2 
   3    chr3_972348     ZGre    G    C        0      0        2 
   3    chr3_972348     ZHar    G    C        0      0        2 
   3    chr3_972348   Sample    G    C        1      2        2 
   3    chr3_975082     AAsi    T    A        0      0        2 
   3    chr3_975082     AKia    T    A        0      0        2 
   3    chr3_975082     AOna    T    A        0      0        2 
   3    chr3_975082     ASom    T    A        0      0        2 
   3    chr3_975082     HCab    T    A        1      2        2 
   3    chr3_975082     HPrz    T    A        1      2        2 
   3    chr3_975082     ZBoe    T    A        0      0        2 
   3    chr3_975082     ZGre    T    A        0      0        2 
   3    chr3_975082     ZHar    T    A        0      0        2 
   3    chr3_975082   Sample    T    A        1      2        2 
   3   chr3_1068364     AAsi    G    C        1      2        2 
   3   chr3_1068364     AKia    G    C        0      0        2 
   3   chr3_1068364     AOna    G    C        0      0        2 
   3   chr3_1068364     ASom    G    C        1      2        2 
   3   chr3_1068364     HCab    G    C        0      0        2 
   3   chr3_1068364     HPrz    G    C        0      0        2 
   3   chr3_1068364     ZBoe    G    C        0      0        2 
   3   chr3_1068364     ZGre    G    C        0      0        2 
   3   chr3_1068364     ZHar    G    C        0      0        2 
   3   chr3_1068364   Sample    G    C        0      0        2 
   3   chr3_1083205     AAsi    C    G        0      0        2 
   3   chr3_1083205     AKia    C    G        0      0        2 
   3   chr3_1083205     AOna    C    G        0      0        2 
   3   chr3_1083205     ASom    C    G        0      0        2 
   3   chr3_1083205     HCab    C    G        0      0        2 
   3   chr3_1083205     HPrz    C    G        0      0        2 
   3   chr3_1083205     ZBoe    C    G      0.5      1        2 
   3   chr3_1083205     ZGre    C    G        0      0        2 
   3   chr3_1083205     ZHar    C    G        0      0        2 
   3   chr3_1083205   Sample    C    G        0      0        2 
   3   chr3_1088253     AAsi    C    G        0      0        2 
   3   chr3_1088253     AKia    C    G        0      0        2 
   3   chr3_1088253     AOna    C    G        0      0        2 
   3   chr3_1088253     ASom    C    G        0      0        2 
   3   chr3_1088253     HCab    C    G        0      0        2 
   3   chr3_1088253     HPrz    C    G      0.5      1        2 
   3   chr3_1088253     ZBoe    C    G        0      0        2 
   3   chr3_1088253     ZGre    C    G        0      0        2 
   3   chr3_1088253     ZHar    C    G        0      0        2 
   3   chr3_1088253   Sample    C    G        0      0        2 
   3   chr3_1089474     AAsi    C    G        0      0        2 
   3   chr3_1089474     AKia    C    G        0      0        2 
   3   chr3_1089474     AOna    C    G        0      0        2 
   3   chr3_1089474     ASom    C    G        0      0        2 
   3   chr3_1089474     HCab    C    G        1      2        2 
   3   chr3_1089474     HPrz    C    G        1      2        2 
   3   chr3_1089474     ZBoe    C    G        0      0        2 
   3   chr3_1089474     ZGre    C    G        0      0        2 
   3   chr3_1089474     ZHar    C    G        0      0        2 
   3   chr3_1089474   Sample    C    G        1      2        2 
   3   chr3_1091156     AAsi    C    A        0      0        2 
   3   chr3_1091156     AKia    C    A        0      0        2 
   3   chr3_1091156     AOna    C    A        0      0        2 
   3   chr3_1091156     ASom    C    A        0      0        2 
   3   chr3_1091156     HCab    C    A        0      0        2 
   3   chr3_1091156     HPrz    C    A        0      0        2 
   3   chr3_1091156     ZBoe    C    A      0.5      1        2 
   3   chr3_1091156     ZGre    C    A        0      0        2 
   3   chr3_1091156     ZHar    C    A        0      0        2 
   3   chr3_1091156   Sample    C    A        0      0        2 
   3   chr3_1097134     AAsi    G    C        0      0        2 
   3   chr3_1097134     AKia    G    C        0      0        2 
   3   chr3_1097134     AOna    G    C        0      0        2 
   3   chr3_1097134     ASom    G    C        0      0        2 
   3   chr3_1097134     HCab    G    C        0      0        2 
   3   chr3_1097134     HPrz    G    C        0      0        2 
   3   chr3_1097134     ZBoe    G    C        0      0        2 
   3   chr3_1097134     ZGre    G    C        0      0        2 
   3   chr3_1097134     ZHar    G    C        1      2        2 
   3   chr3_1097134   Sample    G    C        0      0        2 
   3   chr3_1099651     AAsi    C    G        0      0        2 
   3   chr3_1099651     AKia    C    G      0.5      1        2 
   3   chr3_1099651     AOna    C    G        0      0        2 
   3   chr3_1099651     ASom    C    G        0      0        2 
   3   chr3_1099651     HCab    C    G        0      0        2 
   3   chr3_1099651     HPrz    C    G        0      0        2 
   3   chr3_1099651     ZBoe    C    G        0      0        2 
   3   chr3_1099651     ZGre    C    G        0      0        2 
   3   chr3_1099651     ZHar    C    G        0      0        2 
   3   chr3_1099651   Sample    C    G        0      0        2 
   3   chr3_1100959     AAsi    C    A        0      0        2 
   3   chr3_1100959     AKia    C    A        0      0        2 
   3   chr3_1100959     AOna    C    A        0      0        2 
   3   chr3_1100959     ASom    C    A        0      0        2 
   3   chr3_1100959     HCab    C    A        1      2        2 
   3   chr3_1100959     HPrz    C    A      0.5      1        2 
   3   chr3_1100959     ZBoe    C    A        0      0        2 
   3   chr3_1100959     ZGre    C    A        0      0        2 
   3   chr3_1100959     ZHar    C    A        0      0        2 
   3   chr3_1100959   Sample    C    A        1      2        2 
   3   chr3_1101643     AAsi    T    G        1      2        2 
   3   chr3_1101643     AKia    T    G        0      0        2 
   3   chr3_1101643     AOna    T    G        0      0        2 
   3   chr3_1101643     ASom    T    G        0      0        2 
   3   chr3_1101643     HCab    T    G        0      0        2 
   3   chr3_1101643     HPrz    T    G        0      0        2 
   3   chr3_1101643     ZBoe    T    G        0      0        2 
   3   chr3_1101643     ZGre    T    G        0      0        2 
   3   chr3_1101643     ZHar    T    G        0      0        2 
   3   chr3_1101643   Sample    T    G        0      0        2 
   3   chr3_1157206     AAsi    C    G        0      0        2 
   3   chr3_1157206     AKia    C    G        0      0        2 
   3   chr3_1157206     AOna    C    G        0      0        2 
   3   chr3_1157206     ASom    C    G        0      0        2 
   3   chr3_1157206     HCab    C    G        1      2        2 
   3   chr3_1157206     HPrz    C    G        1      2        2 
   3   chr3_1157206     ZBoe    C    G        0      0        2 
   3   chr3_1157206     ZGre    C    G        0      0        2 
   3   chr3_1157206     ZHar    C    G        0      0        2 
   3   chr3_1157206   Sample    C    G        1      2        2 
   3   chr3_1184198     AAsi    G    T        0      0        2 
   3   chr3_1184198     AKia    G    T        0      0        2 
   3   chr3_1184198     AOna    G    T      0.5      1        2 
   3   chr3_1184198     ASom    G    T        0      0        2 
   3   chr3_1184198     HCab    G    T        0      0        2 
   3   chr3_1184198     HPrz    G    T        0      0        2 
   3   chr3_1184198     ZBoe    G    T        0      0        2 
   3   chr3_1184198     ZGre    G    T        0      0        2 
   3   chr3_1184198     ZHar    G    T        0      0        2 
   3   chr3_1184198   Sample    G    T        0      0        2 
   3   chr3_1189735     AAsi    C    G        0      0        2 
   3   chr3_1189735     AKia    C    G        0      0        2 
   3   chr3_1189735     AOna    C    G        0      0        2 
   3   chr3_1189735     ASom    C    G        0      0        2 
   3   chr3_1189735     HCab    C    G        1      2        2 
   3   chr3_1189735     HPrz    C    G        1      2        2 
   3   chr3_1189735     ZBoe    C    G        0      0        2 
   3   chr3_1189735     ZGre    C    G        0      0        2 
   3   chr3_1189735     ZHar    C    G        0      0        2 
   3   chr3_1189735   Sample    C    G        1      2        2 
   3   chr3_1195478     AAsi    C    G        0      0        2 
   3   chr3_1195478     AKia    C    G        0      0        2 
   3   chr3_1195478     AOna    C    G        0      0        2 
   3   chr3_1195478     ASom    C    G        0      0        2 
   3   chr3_1195478     HCab    C    G        1      2        2 
   3   chr3_1195478     HPrz    C    G        1      2        2 
   3   chr3_1195478     ZBoe    C    G        0      0        2 
   3   chr3_1195478     ZGre    C    G        0      0        2 
   3   chr3_1195478     ZHar    C    G        0      0        2 
   3   chr3_1195478   Sample    C    G        1      2        2 
   3   chr3_1204980     AAsi    G    T        0      0        2 
   3   chr3_1204980     AKia    G    T        0      0        2 
   3   chr3_1204980     AOna    G    T        0      0        2 
   3   chr3_1204980     ASom    G    T        0      0        2 
   3   chr3_1204980     HCab    G    T        1      2        2 
   3   chr3_1204980     HPrz    G    T        1      2        2 
   3   chr3_1204980     ZBoe    G    T        0      0        2 
   3   chr3_1204980     ZGre    G    T        0      0        2 
   3   chr3_1204980     ZHar    G    T        0      0        2 
   3   chr3_1204980   Sample    G    T        1      2        2 
   3   chr3_1212360     AAsi    C    A        0      0        2 
   3   chr3_1212360     AKia    C    A        0      0        2 
   3   chr3_1212360     AOna    C    A        0      0        2 
   3   chr3_1212360     ASom    C    A        0      0        2 
   3   chr3_1212360     HCab    C    A      0.5      1        2 
   3   chr3_1212360     HPrz    C    A        0      0        2 
   3   chr3_1212360     ZBoe    C    A        0      0        2 
   3   chr3_1212360     ZGre    C    A        0      0        2 
   3   chr3_1212360     ZHar    C    A        0      0        2 
   3   chr3_1212360   Sample    C    A        1      2        2 
   3   chr3_1223858     AAsi    G    C        0      0        2 
   3   chr3_1223858     AKia    G    C        0      0        2 
   3   chr3_1223858     AOna    G    C        0      0        2 
   3   chr3_1223858     ASom    G    C        0      0        2 
   3   chr3_1223858     HCab    G    C        0      0        2 
   3   chr3_1223858     HPrz    G    C      0.5      1        2 
   3   chr3_1223858     ZBoe    G    C        0      0        2 
   3   chr3_1223858     ZGre    G    C        0      0        2 
   3   chr3_1223858     ZHar    G    C        0      0        2 
   3   chr3_1223858   Sample    G    C        0      0        2 
   3   chr3_1225604     AAsi    G    C        0      0        2 
   3   chr3_1225604     AKia    G    C        0      0        2 
   3   chr3_1225604     AOna    G    C        0      0        2 
   3   chr3_1225604     ASom    G    C        0      0        2 
   3   chr3_1225604     HCab    G    C        1      2        2 
   3   chr3_1225604     HPrz    G    C        1      2        2 
   3   chr3_1225604     ZBoe    G    C      0.5      1        2 
   3   chr3_1225604     ZGre    G    C        0      0        2 
   3   chr3_1225604     ZHar    G    C        0      0        2 
   3   chr3_1225604   Sample    G    C        1      2        2 
   3   chr3_1240380     AAsi    G    C        0      0        2 
   3   chr3_1240380     AKia    G    C        0      0        2 
   3   chr3_1240380     AOna    G    C        0      0        2 
   3   chr3_1240380     ASom    G    C        0      0        2 
   3   chr3_1240380     HCab    G    C        0      0        2 
   3   chr3_1240380     HPrz    G    C      0.5      1        2 
   3   chr3_1240380     ZBoe    G    C        0      0        2 
   3   chr3_1240380     ZGre    G    C        0      0        2 
   3   chr3_1240380     ZHar    G    C        0      0        2 
   3   chr3_1240380   Sample    G    C        0      0        2 
   3   chr3_1241566     AAsi    C    G        0      0        2 
   3   chr3_1241566     AKia    C    G        0      0        2 
   3   chr3_1241566     AOna    C    G        0      0        2 
   3   chr3_1241566     ASom    C    G        0      0        2 
   3   chr3_1241566     HCab    C    G        0      0        2 
   3   chr3_1241566     HPrz    C    G        0      0        2 
   3   chr3_1241566     ZBoe    C    G        0      0        2 
   3   chr3_1241566     ZGre    C    G      0.5      1        2 
   3   chr3_1241566     ZHar    C    G        0      0        2 
   3   chr3_1241566   Sample    C    G        0      0        2 
   3   chr3_1253115     AAsi    A    T        0      0        2 
   3   chr3_1253115     AKia    A    T        0      0        2 
   3   chr3_1253115     AOna    A    T        0      0        2 
   3   chr3_1253115     ASom    A    T        0      0        2 
   3   chr3_1253115     HCab    A    T        0      0        2 
   3   chr3_1253115     HPrz    A    T        0      0        2 
   3   chr3_1253115     ZBoe    A    T      0.5      1        2 
   3   chr3_1253115     ZGre    A    T        0      0        2 
   3   chr3_1253115     ZHar    A    T        0      0        2 
   3   chr3_1253115   Sample    A    T        0      0        2 
   3   chr3_1265643     AAsi    C    G        0      0        2 
   3   chr3_1265643     AKia    C    G      0.5      1        2 
   3   chr3_1265643     AOna    C    G        0      0        2 
   3   chr3_1265643     ASom    C    G        0      0        2 
   3   chr3_1265643     HCab    C    G        0      0        2 
   3   chr3_1265643     HPrz    C    G        0      0        2 
   3   chr3_1265643     ZBoe    C    G        0      0        2 
   3   chr3_1265643     ZGre    C    G        0      0        2 
   3   chr3_1265643     ZHar    C    G        0      0        2 
   3   chr3_1265643   Sample    C    G        0      0        2 
   3   chr3_1265696     AAsi    G    T        1      2        2 
   3   chr3_1265696     AKia    G    T        0      0        2 
   3   chr3_1265696     AOna    G    T        0      0        2 
   3   chr3_1265696     ASom    G    T        1      2        2 
   3   chr3_1265696     HCab    G    T        0      0        2 
   3   chr3_1265696     HPrz    G    T        0      0        2 
   3   chr3_1265696     ZBoe    G    T        0      0        2 
   3   chr3_1265696     ZGre    G    T        0      0        2 
   3   chr3_1265696     ZHar    G    T        0      0        2 
   3   chr3_1265696   Sample    G    T        0      0        2 
   3   chr3_1271788     AAsi    G    T        0      0        2 
   3   chr3_1271788     AKia    G    T        0      0        2 
   3   chr3_1271788     AOna    G    T        1      2        2 
   3   chr3_1271788     ASom    G    T        0      0        2 
   3   chr3_1271788     HCab    G    T        0      0        2 
   3   chr3_1271788     HPrz    G    T        0      0        2 
   3   chr3_1271788     ZBoe    G    T        0      0        2 
   3   chr3_1271788     ZGre    G    T        0      0        2 
   3   chr3_1271788     ZHar    G    T        0      0        2 
   3   chr3_1271788   Sample    G    T        0      0        2 
   3   chr3_1294982     AAsi    T    A        1      2        2 
   3   chr3_1294982     AKia    T    A        0      0        2 
   3   chr3_1294982     AOna    T    A        0      0        2 
   3   chr3_1294982     ASom    T    A        1      2        2 
   3   chr3_1294982     HCab    T    A        0      0        2 
   3   chr3_1294982     HPrz    T    A        0      0        2 
   3   chr3_1294982     ZBoe    T    A        0      0        2 
   3   chr3_1294982     ZGre    T    A        0      0        2 
   3   chr3_1294982     ZHar    T    A        0      0        2 
   3   chr3_1294982   Sample    T    A        0      0        2 
   3   chr3_1335970     AAsi    T    G        0      0        2 
   3   chr3_1335970     AKia    T    G        1      2        2 
   3   chr3_1335970     AOna    T    G        0      0        2 
   3   chr3_1335970     ASom    T    G        0      0        2 
   3   chr3_1335970     HCab    T    G        0      0        2 
   3   chr3_1335970     HPrz    T    G        0      0        2 
   3   chr3_1335970     ZBoe    T    G        0      0        2 
   3   chr3_1335970     ZGre    T    G        0      0        2 
   3   chr3_1335970     ZHar    T    G        0      0        2 
   3   chr3_1335970   Sample    T    G        0      0        2 
   3   chr3_1342067     AAsi    C    G        0      0        2 
   3   chr3_1342067     AKia    C    G        0      0        2 
   3   chr3_1342067     AOna    C    G        0      0        2 
   3   chr3_1342067     ASom    C    G        0      0        2 
   3   chr3_1342067     HCab    C    G        1      2        2 
   3   chr3_1342067     HPrz    C    G        1      2        2 
   3   chr3_1342067     ZBoe    C    G        0      0        2 
   3   chr3_1342067     ZGre    C    G        0      0        2 
   3   chr3_1342067     ZHar    C    G        0      0        2 
   3   chr3_1342067   Sample    C    G        1      2        2 
   3   chr3_1348676     AAsi    A    C        1      2        2 
   3   chr3_1348676     AKia    A    C        0      0        2 
   3   chr3_1348676     AOna    A    C        0      0        2 
   3   chr3_1348676     ASom    A    C      0.5      1        2 
   3   chr3_1348676     HCab    A    C        0      0        2 
   3   chr3_1348676     HPrz    A    C        0      0        2 
   3   chr3_1348676     ZBoe    A    C        0      0        2 
   3   chr3_1348676     ZGre    A    C        0      0        2 
   3   chr3_1348676     ZHar    A    C        0      0        2 
   3   chr3_1348676   Sample    A    C        0      0        2 
   3   chr3_1355715     AAsi    A    T        0      0        2 
   3   chr3_1355715     AKia    A    T        0      0        2 
   3   chr3_1355715     AOna    A    T        0      0        2 
   3   chr3_1355715     ASom    A    T        0      0        2 
   3   chr3_1355715     HCab    A    T        1      2        2 
   3   chr3_1355715     HPrz    A    T        1      2        2 
   3   chr3_1355715     ZBoe    A    T        0      0        2 
   3   chr3_1355715     ZGre    A    T        0      0        2 
   3   chr3_1355715     ZHar    A    T        0      0        2 
   3   chr3_1355715   Sample    A    T        1      2        2 
   3   chr3_1367722     AAsi    C    G        0      0        2 
   3   chr3_1367722     AKia    C    G        0      0        2 
   3   chr3_1367722     AOna    C    G        0      0        2 
   3   chr3_1367722     ASom    C    G        0      0        2 
   3   chr3_1367722     HCab    C    G        0      0        2 
   3   chr3_1367722     HPrz    C    G      0.5      1        2 
   3   chr3_1367722     ZBoe    C    G        0      0        2 
   3   chr3_1367722     ZGre    C    G        0      0        2 
   3   chr3_1367722     ZHar    C    G        0      0        2 
   3   chr3_1367722   Sample    C    G        0      0        2 
   3   chr3_1380925     AAsi    T    G        1      2        2 
   3   chr3_1380925     AKia    T    G        0      0        2 
   3   chr3_1380925     AOna    T    G        0      0        2 
   3   chr3_1380925     ASom    T    G        1      2        2 
   3   chr3_1380925     HCab    T    G        0      0        2 
   3   chr3_1380925     HPrz    T    G        0      0        2 
   3   chr3_1380925     ZBoe    T    G        0      0        2 
   3   chr3_1380925     ZGre    T    G        0      0        2 
   3   chr3_1380925     ZHar    T    G        0      0        2 
   3   chr3_1380925   Sample    T    G        0      0        2 
   3   chr3_1385787     AAsi    C    A        0      0        2 
   3   chr3_1385787     AKia    C    A        0      0        2 
   3   chr3_1385787     AOna    C    A      0.5      1        2 
   3   chr3_1385787     ASom    C    A        0      0        2 
   3   chr3_1385787     HCab    C    A        0      0        2 
   3   chr3_1385787     HPrz    C    A        0      0        2 
   3   chr3_1385787     ZBoe    C    A        0      0        2 
   3   chr3_1385787     ZGre    C    A        0      0        2 
   3   chr3_1385787     ZHar    C    A        0      0        2 
   3   chr3_1385787   Sample    C    A        0      0        2 
   3   chr3_1396297     AAsi    C    A        0      0        2 
   3   chr3_1396297     AKia    C    A        0      0        2 
   3   chr3_1396297     AOna    C    A        0      0        2 
   3   chr3_1396297     ASom    C    A        0      0        2 
   3   chr3_1396297     HCab    C    A        1      2        2 
   3   chr3_1396297     HPrz    C    A        1      2        2 
   3   chr3_1396297     ZBoe    C    A        0      0        2 
   3   chr3_1396297     ZGre    C    A        0      0        2 
   3   chr3_1396297     ZHar    C    A        0      0        2 
   3   chr3_1396297   Sample    C    A        1      2        2 
   3   chr3_1402066     AAsi    C    G        0      0        2 
   3   chr3_1402066     AKia    C    G      0.5      1        2 
   3   chr3_1402066     AOna    C    G        0      0        2 
   3   chr3_1402066     ASom    C    G        0      0        2 
   3   chr3_1402066     HCab    C    G        0      0        2 
   3   chr3_1402066     HPrz    C    G        0      0        2 
   3   chr3_1402066     ZBoe    C    G        0      0        2 
   3   chr3_1402066     ZGre    C    G        0      0        2 
   3   chr3_1402066     ZHar    C    G        0      0        2 
   3   chr3_1402066   Sample    C    G        0      0        2 
   3   chr3_1416698     AAsi    G    C        0      0        2 
   3   chr3_1416698     AKia    G    C        0      0        2 
   3   chr3_1416698     AOna    G    C        0      0        2 
   3   chr3_1416698     ASom    G    C        0      0        2 
   3   chr3_1416698     HCab    G    C        1      2        2 
   3   chr3_1416698     HPrz    G    C        1      2        2 
   3   chr3_1416698     ZBoe    G    C        0      0        2 
   3   chr3_1416698     ZGre    G    C        0      0        2 
   3   chr3_1416698     ZHar    G    C        0      0        2 
   3   chr3_1416698   Sample    G    C        1      2        2 
   3   chr3_1424894     AAsi    C    A        0      0        2 
   3   chr3_1424894     AKia    C    A        0      0        2 
   3   chr3_1424894     AOna    C    A        0      0        2 
   3   chr3_1424894     ASom    C    A        0      0        2 
   3   chr3_1424894     HCab    C    A        1      2        2 
   3   chr3_1424894     HPrz    C    A        1      2        2 
   3   chr3_1424894     ZBoe    C    A        0      0        2 
   3   chr3_1424894     ZGre    C    A        0      0        2 
   3   chr3_1424894     ZHar    C    A        0      0        2 
   3   chr3_1424894   Sample    C    A        1      2        2 
   3   chr3_1432214     AAsi    A    C        0      0        2 
   3   chr3_1432214     AKia    A    C        0      0        2 
   3   chr3_1432214     AOna    A    C        0      0        2 
   3   chr3_1432214     ASom    A    C        0      0        2 
   3   chr3_1432214     HCab    A    C        1      2        2 
   3   chr3_1432214     HPrz    A    C        1      2        2 
   3   chr3_1432214     ZBoe    A    C        0      0        2 
   3   chr3_1432214     ZGre    A    C        0      0        2 
   3   chr3_1432214     ZHar    A    C        0      0        2 
   3   chr3_1432214   Sample    A    C        1      2        2 
   3   chr3_1432523     AAsi    T    A        0      0        2 
   3   chr3_1432523     AKia    T    A        0      0        2 
   3   chr3_1432523     AOna    T    A        0      0        2 
   3   chr3_1432523     ASom    T    A        0      0        2 
   3   chr3_1432523     HCab    T    A        1      2        2 
   3   chr3_1432523     HPrz    T    A        1      2        2 
   3   chr3_1432523     ZBoe    T    A        0      0        2 
   3   chr3_1432523     ZGre    T    A        0      0        2 
   3   chr3_1432523     ZHar    T    A        0      0        2 
   3   chr3_1432523   Sample    T    A        1      2        2 
   3   chr3_1433494     AAsi    T    A        0      0        2 
   3   chr3_1433494     AKia    T    A        0      0        2 
   3   chr3_1433494     AOna    T    A        0      0        2 
   3   chr3_1433494     ASom    T    A        0      0        2 
   3   chr3_1433494     HCab    T    A        1      2        2 
   3   chr3_1433494     HPrz    T    A        1      2        2 
   3   chr3_1433494     ZBoe    T    A        0      0        2 
   3   chr3_1433494     ZGre    T    A        0      0        2 
   3   chr3_1433494     ZHar    T    A        0      0        2 
   3   chr3_1433494   Sample    T    A        1      2        2 
   3   chr3_1458599     AAsi    A    T        0      0        2 
   3   chr3_1458599     AKia    A    T        0      0        2 
   3   chr3_1458599     AOna    A    T        0      0        2 
   3   chr3_1458599     ASom    A    T        0      0        2 
   3   chr3_1458599     HCab    A    T        1      2        2 
   3   chr3_1458599     HPrz    A    T        1      2        2 
   3   chr3_1458599     ZBoe    A    T        0      0        2 
   3   chr3_1458599     ZGre    A    T        0      0        2 
   3   chr3_1458599     ZHar    A    T        0      0        2 
   3   chr3_1458599   Sample    A    T        1      2        2 
   3   chr3_1508946     AAsi    C    A        0      0        2 
   3   chr3_1508946     AKia    C    A      0.5      1        2 
   3   chr3_1508946     AOna    C    A      0.5      1        2 
   3   chr3_1508946     ASom    C    A        0      0        2 
   3   chr3_1508946     HCab    C    A        0      0        2 
   3   chr3_1508946     HPrz    C    A        0      0        2 
   3   chr3_1508946     ZBoe    C    A        0      0        2 
   3   chr3_1508946     ZGre    C    A        0      0        2 
   3   chr3_1508946     ZHar    C    A        0      0        2 
   3   chr3_1508946   Sample    C    A        0      0        2 
   3   chr3_1529542     AAsi    T    A        0      0        2 
   3   chr3_1529542     AKia    T    A        0      0        2 
   3   chr3_1529542     AOna    T    A        0      0        2 
   3   chr3_1529542     ASom    T    A        0      0        2 
   3   chr3_1529542     HCab    T    A        0      0        2 
   3   chr3_1529542     HPrz    T    A      0.5      1        2 
   3   chr3_1529542     ZBoe    T    A        0      0        2 
   3   chr3_1529542     ZGre    T    A        0      0        2 
   3   chr3_1529542     ZHar    T    A        0      0        2 
   3   chr3_1529542   Sample    T    A        0      0        2 
   3   chr3_1542303     AAsi    G    T        0      0        2 
   3   chr3_1542303     AKia    G    T        0      0        2 
   3   chr3_1542303     AOna    G    T        0      0        2 
   3   chr3_1542303     ASom    G    T        0      0        2 
   3   chr3_1542303     HCab    G    T        1      2        2 
   3   chr3_1542303     HPrz    G    T        1      2        2 
   3   chr3_1542303     ZBoe    G    T        0      0        2 
   3   chr3_1542303     ZGre    G    T        0      0        2 
   3   chr3_1542303     ZHar    G    T        0      0        2 
   3   chr3_1542303   Sample    G    T        1      2        2 
   3   chr3_1544318     AAsi    G    T        0      0        2 
   3   chr3_1544318     AKia    G    T        0      0        2 
   3   chr3_1544318     AOna    G    T        0      0        2 
   3   chr3_1544318     ASom    G    T        0      0        2 
   3   chr3_1544318     HCab    G    T        0      0        2 
   3   chr3_1544318     HPrz    G    T        0      0        2 
   3   chr3_1544318     ZBoe    G    T        0      0        2 
   3   chr3_1544318     ZGre    G    T        1      2        2 
   3   chr3_1544318     ZHar    G    T        1      2        2 
   3   chr3_1544318   Sample    G    T        0      0        2 
   3   chr3_1584695     AAsi    T    A        0      0        2 
   3   chr3_1584695     AKia    T    A        0      0        2 
   3   chr3_1584695     AOna    T    A        0      0        2 
   3   chr3_1584695     ASom    T    A        0      0        2 
   3   chr3_1584695     HCab    T    A      0.5      1        2 
   3   chr3_1584695     HPrz    T    A        0      0        2 
   3   chr3_1584695     ZBoe    T    A        0      0        2 
   3   chr3_1584695     ZGre    T    A        0      0        2 
   3   chr3_1584695     ZHar    T    A        0      0        2 
   3   chr3_1584695   Sample    T    A        0      0        2 
   3   chr3_1594202     AAsi    T    G        0      0        2 
   3   chr3_1594202     AKia    T    G      0.5      1        2 
   3   chr3_1594202     AOna    T    G      0.5      1        2 
   3   chr3_1594202     ASom    T    G        0      0        2 
   3   chr3_1594202     HCab    T    G        0      0        2 
   3   chr3_1594202     HPrz    T    G        0      0        2 
   3   chr3_1594202     ZBoe    T    G        0      0        2 
   3   chr3_1594202     ZGre    T    G        0      0        2 
   3   chr3_1594202     ZHar    T    G        0      0        2 
   3   chr3_1594202   Sample    T    G        0      0        2 
   3   chr3_1613885     AAsi    C    A        0      0        2 
   3   chr3_1613885     AKia    C    A        0      0        2 
   3   chr3_1613885     AOna    C    A        0      0        2 
   3   chr3_1613885     ASom    C    A        0      0        2 
   3   chr3_1613885     HCab    C    A        1      2        2 
   3   chr3_1613885     HPrz    C    A        1      2        2 
   3   chr3_1613885     ZBoe    C    A        0      0        2 
   3   chr3_1613885     ZGre    C    A        0      0        2 
   3   chr3_1613885     ZHar    C    A        0      0        2 
   3   chr3_1613885   Sample    C    A        1      2        2 
   3   chr3_1623832     AAsi    C    A        0      0        2 
   3   chr3_1623832     AKia    C    A        0      0        2 
   3   chr3_1623832     AOna    C    A        0      0        2 
   3   chr3_1623832     ASom    C    A        0      0        2 
   3   chr3_1623832     HCab    C    A        1      2        2 
   3   chr3_1623832     HPrz    C    A        1      2        2 
   3   chr3_1623832     ZBoe    C    A        0      0        2 
   3   chr3_1623832     ZGre    C    A        0      0        2 
   3   chr3_1623832     ZHar    C    A        0      0        2 
   3   chr3_1623832   Sample    C    A        1      2        2 
   3   chr3_1624513     AAsi    C    A        0      0        2 
   3   chr3_1624513     AKia    C    A        0      0        2 
   3   chr3_1624513     AOna    C    A        0      0        2 
   3   chr3_1624513     ASom    C    A        0      0        2 
   3   chr3_1624513     HCab    C    A      0.5      1        2 
   3   chr3_1624513     HPrz    C    A        0      0        2 
   3   chr3_1624513     ZBoe    C    A        0      0        2 
   3   chr3_1624513     ZGre    C    A        0      0        2 
   3   chr3_1624513     ZHar    C    A        0      0        2 
   3   chr3_1624513   Sample    C    A        1      2        2 
   3   chr3_1636509     AAsi    T    G        0      0        2 
   3   chr3_1636509     AKia    T    G        0      0        2 
   3   chr3_1636509     AOna    T    G      0.5      1        2 
   3   chr3_1636509     ASom    T    G        0      0        2 
   3   chr3_1636509     HCab    T    G        0      0        2 
   3   chr3_1636509     HPrz    T    G        0      0        2 
   3   chr3_1636509     ZBoe    T    G        0      0        2 
   3   chr3_1636509     ZGre    T    G        0      0        2 
   3   chr3_1636509     ZHar    T    G        0      0        2 
   3   chr3_1636509   Sample    T    G        0      0        2 
   3   chr3_1644331     AAsi    C    A        1      2        2 
   3   chr3_1644331     AKia    C    A        0      0        2 
   3   chr3_1644331     AOna    C    A        0      0        2 
   3   chr3_1644331     ASom    C    A        1      2        2 
   3   chr3_1644331     HCab    C    A        0      0        2 
   3   chr3_1644331     HPrz    C    A        0      0        2 
   3   chr3_1644331     ZBoe    C    A        0      0        2 
   3   chr3_1644331     ZGre    C    A        0      0        2 
   3   chr3_1644331     ZHar    C    A        0      0        2 
   3   chr3_1644331   Sample    C    A        0      0        2 
   3   chr3_1651955     AAsi    C    G        0      0        2 
   3   chr3_1651955     AKia    C    G        0      0        2 
   3   chr3_1651955     AOna    C    G        0      0        2 
   3   chr3_1651955     ASom    C    G        0      0        2 
   3   chr3_1651955     HCab    C    G        1      2        2 
   3   chr3_1651955     HPrz    C    G        1      2        2 
   3   chr3_1651955     ZBoe    C    G        0      0        2 
   3   chr3_1651955     ZGre    C    G        0      0        2 
   3   chr3_1651955     ZHar    C    G        0      0        2 
   3   chr3_1651955   Sample    C    G        1      2        2 
   3   chr3_1666860     AAsi    C    G        0      0        2 
   3   chr3_1666860     AKia    C    G        0      0        2 
   3   chr3_1666860     AOna    C    G        0      0        2 
   3   chr3_1666860     ASom    C    G        0      0        2 
   3   chr3_1666860     HCab    C    G        1      2        2 
   3   chr3_1666860     HPrz    C    G        1      2        2 
   3   chr3_1666860     ZBoe    C    G        0      0        2 
   3   chr3_1666860     ZGre    C    G        0      0        2 
   3   chr3_1666860     ZHar    C    G        0      0        2 
   3   chr3_1666860   Sample    C    G        1      2        2 
   3   chr3_1669097     AAsi    T    G        0      0        2 
   3   chr3_1669097     AKia    T    G        0      0        2 
   3   chr3_1669097     AOna    T    G        0      0        2 
   3   chr3_1669097     ASom    T    G        0      0        2 
   3   chr3_1669097     HCab    T    G        0      0        2 
   3   chr3_1669097     HPrz    T    G      0.5      1        2 
   3   chr3_1669097     ZBoe    T    G        0      0        2 
   3   chr3_1669097     ZGre    T    G        0      0        2 
   3   chr3_1669097     ZHar    T    G        0      0        2 
   3   chr3_1669097   Sample    T    G        0      0        2 
   3   chr3_1691879     AAsi    C    G        0      0        2 
   3   chr3_1691879     AKia    C    G        0      0        2 
   3   chr3_1691879     AOna    C    G        0      0        2 
   3   chr3_1691879     ASom    C    G        0      0        2 
   3   chr3_1691879     HCab    C    G        1      2        2 
   3   chr3_1691879     HPrz    C    G        1      2        2 
   3   chr3_1691879     ZBoe    C    G        0      0        2 
   3   chr3_1691879     ZGre    C    G        0      0        2 
   3   chr3_1691879     ZHar    C    G        0      0        2 
   3   chr3_1691879   Sample    C    G        1      2        2 
   3   chr3_1717544     AAsi    C    G        0      0        2 
   3   chr3_1717544     AKia    C    G        1      2        2 
   3   chr3_1717544     AOna    C    G        0      0        2 
   3   chr3_1717544     ASom    C    G        0      0        2 
   3   chr3_1717544     HCab    C    G        0      0        2 
   3   chr3_1717544     HPrz    C    G        0      0        2 
   3   chr3_1717544     ZBoe    C    G        0      0        2 
   3   chr3_1717544     ZGre    C    G        0      0        2 
   3   chr3_1717544     ZHar    C    G        0      0        2 
   3   chr3_1717544   Sample    C    G        0      0        2 
   3   chr3_1726922     AAsi    G    C        0      0        2 
   3   chr3_1726922     AKia    G    C        0      0        2 
   3   chr3_1726922     AOna    G    C        0      0        2 
   3   chr3_1726922     ASom    G    C        0      0        2 
   3   chr3_1726922     HCab    G    C      0.5      1        2 
   3   chr3_1726922     HPrz    G    C        0      0        2 
   3   chr3_1726922     ZBoe    G    C        0      0        2 
   3   chr3_1726922     ZGre    G    C        0      0        2 
   3   chr3_1726922     ZHar    G    C        0      0        2 
   3   chr3_1726922   Sample    G    C        0      0        2 
   3   chr3_1739052     AAsi    A    C        0      0        2 
   3   chr3_1739052     AKia    A    C        0      0        2 
   3   chr3_1739052     AOna    A    C      0.5      1        2 
   3   chr3_1739052     ASom    A    C        0      0        2 
   3   chr3_1739052     HCab    A    C        0      0        2 
   3   chr3_1739052     HPrz    A    C        0      0        2 
   3   chr3_1739052     ZBoe    A    C        0      0        2 
   3   chr3_1739052     ZGre    A    C        0      0        2 
   3   chr3_1739052     ZHar    A    C        0      0        2 
   3   chr3_1739052   Sample    A    C        0      0        2 
   3   chr3_1749041     AAsi    T    A        0      0        2 
   3   chr3_1749041     AKia    T    A        0      0        2 
   3   chr3_1749041     AOna    T    A        0      0        2 
   3   chr3_1749041     ASom    T    A        0      0        2 
   3   chr3_1749041     HCab    T    A        0      0        2 
   3   chr3_1749041     HPrz    T    A        0      0        2 
   3   chr3_1749041     ZBoe    T    A        0      0        2 
   3   chr3_1749041     ZGre    T    A        1      2        2 
   3   chr3_1749041     ZHar    T    A        0      0        2 
   3   chr3_1749041   Sample    T    A        0      0        2 
   3   chr3_1749059     AAsi    T    A        0      0        2 
   3   chr3_1749059     AKia    T    A        0      0        2 
   3   chr3_1749059     AOna    T    A        0      0        2 
   3   chr3_1749059     ASom    T    A        0      0        2 
   3   chr3_1749059     HCab    T    A        0      0        2 
   3   chr3_1749059     HPrz    T    A        0      0        2 
   3   chr3_1749059     ZBoe    T    A        0      0        2 
   3   chr3_1749059     ZGre    T    A        1      2        2 
   3   chr3_1749059     ZHar    T    A        0      0        2 
   3   chr3_1749059   Sample    T    A        0      0        2 
   3   chr3_1756673     AAsi    T    G        0      0        2 
   3   chr3_1756673     AKia    T    G        0      0        2 
   3   chr3_1756673     AOna    T    G        0      0        2 
   3   chr3_1756673     ASom    T    G        0      0        2 
   3   chr3_1756673     HCab    T    G        0      0        2 
   3   chr3_1756673     HPrz    T    G        0      0        2 
   3   chr3_1756673     ZBoe    T    G        0      0        2 
   3   chr3_1756673     ZGre    T    G        0      0        2 
   3   chr3_1756673     ZHar    T    G        1      2        2 
   3   chr3_1756673   Sample    T    G        0      0        2 
   3   chr3_1765494     AAsi    C    A        0      0        2 
   3   chr3_1765494     AKia    C    A        0      0        2 
   3   chr3_1765494     AOna    C    A        1      2        2 
   3   chr3_1765494     ASom    C    A        0      0        2 
   3   chr3_1765494     HCab    C    A        0      0        2 
   3   chr3_1765494     HPrz    C    A        0      0        2 
   3   chr3_1765494     ZBoe    C    A        0      0        2 
   3   chr3_1765494     ZGre    C    A        0      0        2 
   3   chr3_1765494     ZHar    C    A        0      0        2 
   3   chr3_1765494   Sample    C    A        0      0        2 
   3   chr3_1766456     AAsi    C    G        0      0        2 
   3   chr3_1766456     AKia    C    G        0      0        2 
   3   chr3_1766456     AOna    C    G        0      0        2 
   3   chr3_1766456     ASom    C    G        0      0        2 
   3   chr3_1766456     HCab    C    G        0      0        2 
   3   chr3_1766456     HPrz    C    G        0      0        2 
   3   chr3_1766456     ZBoe    C    G        0      0        2 
   3   chr3_1766456     ZGre    C    G      0.5      1        2 
   3   chr3_1766456     ZHar    C    G        0      0        2 
   3   chr3_1766456   Sample    C    G        0      0        2 
   3   chr3_1784636     AAsi    T    A        0      0        2 
   3   chr3_1784636     AKia    T    A      0.5      1        2 
   3   chr3_1784636     AOna    T    A        0      0        2 
   3   chr3_1784636     ASom    T    A        0      0        2 
   3   chr3_1784636     HCab    T    A        0      0        2 
   3   chr3_1784636     HPrz    T    A        0      0        2 
   3   chr3_1784636     ZBoe    T    A        0      0        2 
   3   chr3_1784636     ZGre    T    A        0      0        2 
   3   chr3_1784636     ZHar    T    A        0      0        2 
   3   chr3_1784636   Sample    T    A        0      0        2 
   3   chr3_1802456     AAsi    C    G        0      0        2 
   3   chr3_1802456     AKia    C    G        0      0        2 
   3   chr3_1802456     AOna    C    G        0      0        2 
   3   chr3_1802456     ASom    C    G        0      0        2 
   3   chr3_1802456     HCab    C    G        0      0        2 
   3   chr3_1802456     HPrz    C    G        0      0        2 
   3   chr3_1802456     ZBoe    C    G        0      0        2 
   3   chr3_1802456     ZGre    C    G      0.5      1        2 
   3   chr3_1802456     ZHar    C    G        0      0        2 
   3   chr3_1802456   Sample    C    G        0      0        2 
   3   chr3_1807748     AAsi    T    G        1      2        2 
   3   chr3_1807748     AKia    T    G        0      0        2 
   3   chr3_1807748     AOna    T    G        0      0        2 
   3   chr3_1807748     ASom    T    G        1      2        2 
   3   chr3_1807748     HCab    T    G        0      0        2 
   3   chr3_1807748     HPrz    T    G        0      0        2 
   3   chr3_1807748     ZBoe    T    G        0      0        2 
   3   chr3_1807748     ZGre    T    G        0      0        2 
   3   chr3_1807748     ZHar    T    G        0      0        2 
   3   chr3_1807748   Sample    T    G        0      0        2 
   3   chr3_1813380     AAsi    T    A        0      0        2 
   3   chr3_1813380     AKia    T    A        0      0        2 
   3   chr3_1813380     AOna    T    A        0      0        2 
   3   chr3_1813380     ASom    T    A        0      0        2 
   3   chr3_1813380     HCab    T    A        0      0        2 
   3   chr3_1813380     HPrz    T    A        0      0        2 
   3   chr3_1813380     ZBoe    T    A        0      0        2 
   3   chr3_1813380     ZGre    T    A        1      2        2 
   3   chr3_1813380     ZHar    T    A        0      0        2 
   3   chr3_1813380   Sample    T    A        0      0        2 
   3   chr3_1844878     AAsi    C    G        0      0        2 
   3   chr3_1844878     AKia    C    G        0      0        2 
   3   chr3_1844878     AOna    C    G        0      0        2 
   3   chr3_1844878     ASom    C    G        0      0        2 
   3   chr3_1844878     HCab    C    G        0      0        2 
   3   chr3_1844878     HPrz    C    G        0      0        2 
   3   chr3_1844878     ZBoe    C    G        1      2        2 
   3   chr3_1844878     ZGre    C    G        1      2        2 
   3   chr3_1844878     ZHar    C    G        0      0        2 
   3   chr3_1844878   Sample    C    G        0      0        2 
   3   chr3_1863088     AAsi    T    G        1      2        2 
   3   chr3_1863088     AKia    T    G        0      0        2 
   3   chr3_1863088     AOna    T    G        0      0        2 
   3   chr3_1863088     ASom    T    G        1      2        2 
   3   chr3_1863088     HCab    T    G        0      0        2 
   3   chr3_1863088     HPrz    T    G        0      0        2 
   3   chr3_1863088     ZBoe    T    G        0      0        2 
   3   chr3_1863088     ZGre    T    G        0      0        2 
   3   chr3_1863088     ZHar    T    G        0      0        2 
   3   chr3_1863088   Sample    T    G        0      0        2 
   3   chr3_1866955     AAsi    A    C        0      0        2 
   3   chr3_1866955     AKia    A    C        0      0        2 
   3   chr3_1866955     AOna    A    C        0      0        2 
   3   chr3_1866955     ASom    A    C        0      0        2 
   3   chr3_1866955     HCab    A    C        0      0        2 
   3   chr3_1866955     HPrz    A    C        0      0        2 
   3   chr3_1866955     ZBoe    A    C      0.5      1        2 
   3   chr3_1866955     ZGre    A    C        0      0        2 
   3   chr3_1866955     ZHar    A    C        0      0        2 
   3   chr3_1866955   Sample    A    C        0      0        2 
   3   chr3_1869260     AAsi    A    C        1      2        2 
   3   chr3_1869260     AKia    A    C        0      0        2 
   3   chr3_1869260     AOna    A    C        0      0        2 
   3   chr3_1869260     ASom    A    C        1      2        2 
   3   chr3_1869260     HCab    A    C        0      0        2 
   3   chr3_1869260     HPrz    A    C        0      0        2 
   3   chr3_1869260     ZBoe    A    C        0      0        2 
   3   chr3_1869260     ZGre    A    C        0      0        2 
   3   chr3_1869260     ZHar    A    C        0      0        2 
   3   chr3_1869260   Sample    A    C        0      0        2 
   3   chr3_1884587     AAsi    C    G        0      0        2 
   3   chr3_1884587     AKia    C    G        0      0        2 
   3   chr3_1884587     AOna    C    G        0      0        2 
   3   chr3_1884587     ASom    C    G        0      0        2 
   3   chr3_1884587     HCab    C    G        0      0        2 
   3   chr3_1884587     HPrz    C    G        0      0        2 
   3   chr3_1884587     ZBoe    C    G        0      0        2 
   3   chr3_1884587     ZGre    C    G        1      2        2 
   3   chr3_1884587     ZHar    C    G        0      0        2 
   3   chr3_1884587   Sample    C    G        0      0        2 
   3   chr3_1909076     AAsi    G    C        0      0        2 
   3   chr3_1909076     AKia    G    C        0      0        2 
   3   chr3_1909076     AOna    G    C        0      0        2 
   3   chr3_1909076     ASom    G    C        0      0        2 
   3   chr3_1909076     HCab    G    C        0      0        2 
   3   chr3_1909076     HPrz    G    C        0      0        2 
   3   chr3_1909076     ZBoe    G    C        0      0        2 
   3   chr3_1909076     ZGre    G    C        0      0        2 
   3   chr3_1909076     ZHar    G    C        1      2        2 
   3   chr3_1909076   Sample    G    C        0      0        2 
   3   chr3_1915942     AAsi    A    T        0      0        2 
   3   chr3_1915942     AKia    A    T        0      0        2 
   3   chr3_1915942     AOna    A    T        0      0        2 
   3   chr3_1915942     ASom    A    T        0      0        2 
   3   chr3_1915942     HCab    A    T        1      2        2 
   3   chr3_1915942     HPrz    A    T        1      2        2 
   3   chr3_1915942     ZBoe    A    T        0      0        2 
   3   chr3_1915942     ZGre    A    T        0      0        2 
   3   chr3_1915942     ZHar    A    T        0      0        2 
   3   chr3_1915942   Sample    A    T        1      2        2 
   3   chr3_1919152     AAsi    G    C        1      2        2 
   3   chr3_1919152     AKia    G    C        0      0        2 
   3   chr3_1919152     AOna    G    C        0      0        2 
   3   chr3_1919152     ASom    G    C        1      2        2 
   3   chr3_1919152     HCab    G    C        0      0        2 
   3   chr3_1919152     HPrz    G    C        0      0        2 
   3   chr3_1919152     ZBoe    G    C        0      0        2 
   3   chr3_1919152     ZGre    G    C        0      0        2 
   3   chr3_1919152     ZHar    G    C        0      0        2 
   3   chr3_1919152   Sample    G    C        0      0        2 
   3   chr3_1926992     AAsi    T    A        1      2        2 
   3   chr3_1926992     AKia    T    A        0      0        2 
   3   chr3_1926992     AOna    T    A        0      0        2 
   3   chr3_1926992     ASom    T    A        1      2        2 
   3   chr3_1926992     HCab    T    A        0      0        2 
   3   chr3_1926992     HPrz    T    A        0      0        2 
   3   chr3_1926992     ZBoe    T    A        0      0        2 
   3   chr3_1926992     ZGre    T    A        0      0        2 
   3   chr3_1926992     ZHar    T    A        0      0        2 
   3   chr3_1926992   Sample    T    A        0      0        2 
   3   chr3_1945440     AAsi    G    C      0.5      1        2 
   3   chr3_1945440     AKia    G    C        0      0        2 
   3   chr3_1945440     AOna    G    C        0      0        2 
   3   chr3_1945440     ASom    G    C        1      2        2 
   3   chr3_1945440     HCab    G    C        0      0        2 
   3   chr3_1945440     HPrz    G    C        0      0        2 
   3   chr3_1945440     ZBoe    G    C        0      0        2 
   3   chr3_1945440     ZGre    G    C        0      0        2 
   3   chr3_1945440     ZHar    G    C        0      0        2 
   3   chr3_1945440   Sample    G    C        0      0        2 
   3   chr3_1957252     AAsi    G    C        0      0        2 
   3   chr3_1957252     AKia    G    C        0      0        2 
   3   chr3_1957252     AOna    G    C        0      0        2 
   3   chr3_1957252     ASom    G    C        0      0        2 
   3   chr3_1957252     HCab    G    C        0      0        2 
   3   chr3_1957252     HPrz    G    C      0.5      1        2 
   3   chr3_1957252     ZBoe    G    C        0      0        2 
   3   chr3_1957252     ZGre    G    C        0      0        2 
   3   chr3_1957252     ZHar    G    C        0      0        2 
   3   chr3_1957252   Sample    G    C        0      0        2 
   3   chr3_1979167     AAsi    T    G        0      0        2 
   3   chr3_1979167     AKia    T    G        0      0        2 
   3   chr3_1979167     AOna    T    G        0      0        2 
   3   chr3_1979167     ASom    T    G        0      0        2 
   3   chr3_1979167     HCab    T    G      0.5      1        2 
   3   chr3_1979167     HPrz    T    G        0      0        2 
   3   chr3_1979167     ZBoe    T    G        0      0        2 
   3   chr3_1979167     ZGre    T    G        0      0        2 
   3   chr3_1979167     ZHar    T    G        0      0        2 
   3   chr3_1979167   Sample    T    G        1      2        2 
   3   chr3_1979532     AAsi    A    T        0      0        2 
   3   chr3_1979532     AKia    A    T        0      0        2 
   3   chr3_1979532     AOna    A    T        0      0        2 
   3   chr3_1979532     ASom    A    T        0      0        2 
   3   chr3_1979532     HCab    A    T        0      0        2 
   3   chr3_1979532     HPrz    A    T        0      0        2 
   3   chr3_1979532     ZBoe    A    T        0      0        2 
   3   chr3_1979532     ZGre    A    T        0      0        2 
   3   chr3_1979532     ZHar    A    T        1      2        2 
   3   chr3_1979532   Sample    A    T        0      0        2 
   3   chr3_1993106     AAsi    G    C        0      0        2 
   3   chr3_1993106     AKia    G    C        1      2        2 
   3   chr3_1993106     AOna    G    C        1      2        2 
   3   chr3_1993106     ASom    G    C        0      0        2 
   3   chr3_1993106     HCab    G    C        0      0        2 
   3   chr3_1993106     HPrz    G    C        0      0        2 
   3   chr3_1993106     ZBoe    G    C        0      0        2 
   3   chr3_1993106     ZGre    G    C        0      0        2 
   3   chr3_1993106     ZHar    G    C        0      0        2 
   3   chr3_1993106   Sample    G    C        0      0        2 
   3   chr3_2001216     AAsi    T    G        0      0        2 
   3   chr3_2001216     AKia    T    G        0      0        2 
   3   chr3_2001216     AOna    T    G        0      0        2 
   3   chr3_2001216     ASom    T    G        0      0        2 
   3   chr3_2001216     HCab    T    G        0      0        2 
   3   chr3_2001216     HPrz    T    G      0.5      1        2 
   3   chr3_2001216     ZBoe    T    G        0      0        2 
   3   chr3_2001216     ZGre    T    G        0      0        2 
   3   chr3_2001216     ZHar    T    G        0      0        2 
   3   chr3_2001216   Sample    T    G        0      0        2 
   3   chr3_2011048     AAsi    C    G        0      0        2 
   3   chr3_2011048     AKia    C    G        0      0        2 
   3   chr3_2011048     AOna    C    G        0      0        2 
   3   chr3_2011048     ASom    C    G        1      2        2 
   3   chr3_2011048     HCab    C    G        0      0        2 
   3   chr3_2011048     HPrz    C    G        0      0        2 
   3   chr3_2011048     ZBoe    C    G        0      0        2 
   3   chr3_2011048     ZGre    C    G        0      0        2 
   3   chr3_2011048     ZHar    C    G        0      0        2 
   3   chr3_2011048   Sample    C    G        0      0        2 
   3   chr3_2016373     AAsi    G    C        0      0        2 
   3   chr3_2016373     AKia    G    C        0      0        2 
   3   chr3_2016373     AOna    G    C        0      0        2 
   3   chr3_2016373     ASom    G    C        0      0        2 
   3   chr3_2016373     HCab    G    C        0      0        2 
   3   chr3_2016373     HPrz    G    C        0      0        2 
   3   chr3_2016373     ZBoe    G    C        1      2        2 
   3   chr3_2016373     ZGre    G    C        0      0        2 
   3   chr3_2016373     ZHar    G    C        0      0        2 
   3   chr3_2016373   Sample    G    C        0      0        2 
   3   chr3_2025114     AAsi    T    G        0      0        2 
   3   chr3_2025114     AKia    T    G        0      0        2 
   3   chr3_2025114     AOna    T    G        0      0        2 
   3   chr3_2025114     ASom    T    G        1      2        2 
   3   chr3_2025114     HCab    T    G        0      0        2 
   3   chr3_2025114     HPrz    T    G        0      0        2 
   3   chr3_2025114     ZBoe    T    G        0      0        2 
   3   chr3_2025114     ZGre    T    G        0      0        2 
   3   chr3_2025114     ZHar    T    G        0      0        2 
   3   chr3_2025114   Sample    T    G        0      0        2 
   3   chr3_2033359     AAsi    C    G      0.5      1        2 
   3   chr3_2033359     AKia    C    G        0      0        2 
   3   chr3_2033359     AOna    C    G        0      0        2 
   3   chr3_2033359     ASom    C    G        0      0        2 
   3   chr3_2033359     HCab    C    G        0      0        2 
   3   chr3_2033359     HPrz    C    G        0      0        2 
   3   chr3_2033359     ZBoe    C    G        0      0        2 
   3   chr3_2033359     ZGre    C    G        0      0        2 
   3   chr3_2033359     ZHar    C    G        0      0        2 
   3   chr3_2033359   Sample    C    G        0      0        2 
   3   chr3_2038238     AAsi    T    G        0      0        2 
   3   chr3_2038238     AKia    T    G        0      0        2 
   3   chr3_2038238     AOna    T    G        0      0        2 
   3   chr3_2038238     ASom    T    G        0      0        2 
   3   chr3_2038238     HCab    T    G        1      2        2 
   3   chr3_2038238     HPrz    T    G        1      2        2 
   3   chr3_2038238     ZBoe    T    G        0      0        2 
   3   chr3_2038238     ZGre    T    G        0      0        2 
   3   chr3_2038238     ZHar    T    G        0      0        2 
   3   chr3_2038238   Sample    T    G        1      2        2 
   3   chr3_2059763     AAsi    G    T        0      0        2 
   3   chr3_2059763     AKia    G    T        0      0        2 
   3   chr3_2059763     AOna    G    T        0      0        2 
   3   chr3_2059763     ASom    G    T        0      0        2 
   3   chr3_2059763     HCab    G    T      0.5      1        2 
   3   chr3_2059763     HPrz    G    T        0      0        2 
   3   chr3_2059763     ZBoe    G    T        0      0        2 
   3   chr3_2059763     ZGre    G    T        0      0        2 
   3   chr3_2059763     ZHar    G    T        0      0        2 
   3   chr3_2059763   Sample    G    T        0      0        2 
   3   chr3_2068804     AAsi    A    C        0      0        2 
   3   chr3_2068804     AKia    A    C        1      2        2 
   3   chr3_2068804     AOna    A    C      0.5      1        2 
   3   chr3_2068804     ASom    A    C        0      0        2 
   3   chr3_2068804     HCab    A    C        0      0        2 
   3   chr3_2068804     HPrz    A    C        0      0        2 
   3   chr3_2068804     ZBoe    A    C        0      0        2 
   3   chr3_2068804     ZGre    A    C        0      0        2 
   3   chr3_2068804     ZHar    A    C        0      0        2 
   3   chr3_2068804   Sample    A    C        0      0        2 
   3   chr3_2069979     AAsi    C    A        0      0        2 
   3   chr3_2069979     AKia    C    A        0      0        2 
   3   chr3_2069979     AOna    C    A        0      0        2 
   3   chr3_2069979     ASom    C    A        0      0        2 
   3   chr3_2069979     HCab    C    A        0      0        2 
   3   chr3_2069979     HPrz    C    A        0      0        2 
   3   chr3_2069979     ZBoe    C    A        1      2        2 
   3   chr3_2069979     ZGre    C    A        1      2        2 
   3   chr3_2069979     ZHar    C    A        0      0        2 
   3   chr3_2069979   Sample    C    A        0      0        2 
   3   chr3_2098654     AAsi    G    C        0      0        2 
   3   chr3_2098654     AKia    G    C        0      0        2 
   3   chr3_2098654     AOna    G    C        0      0        2 
   3   chr3_2098654     ASom    G    C        0      0        2 
   3   chr3_2098654     HCab    G    C        0      0        2 
   3   chr3_2098654     HPrz    G    C        0      0        2 
   3   chr3_2098654     ZBoe    G    C        0      0        2 
   3   chr3_2098654     ZGre    G    C      0.5      1        2 
   3   chr3_2098654     ZHar    G    C        0      0        2 
   3   chr3_2098654   Sample    G    C        0      0        2 
   3   chr3_2098959     AAsi    C    A        0      0        2 
   3   chr3_2098959     AKia    C    A        0      0        2 
   3   chr3_2098959     AOna    C    A        0      0        2 
   3   chr3_2098959     ASom    C    A        0      0        2 
   3   chr3_2098959     HCab    C    A        0      0        2 
   3   chr3_2098959     HPrz    C    A        0      0        2 
   3   chr3_2098959     ZBoe    C    A        0      0        2 
   3   chr3_2098959     ZGre    C    A        0      0        2 
   3   chr3_2098959     ZHar    C    A        1      2        2 
   3   chr3_2098959   Sample    C    A        0      0        2 
   3   chr3_2104286     AAsi    G    T        1      2        2 
   3   chr3_2104286     AKia    G    T        0      0        2 
   3   chr3_2104286     AOna    G    T        0      0        2 
   3   chr3_2104286     ASom    G    T        1      2        2 
   3   chr3_2104286     HCab    G    T        0      0        2 
   3   chr3_2104286     HPrz    G    T        0      0        2 
   3   chr3_2104286     ZBoe    G    T        0      0        2 
   3   chr3_2104286     ZGre    G    T        0      0        2 
   3   chr3_2104286     ZHar    G    T        0      0        2 
   3   chr3_2104286   Sample    G    T        0      0        2 
   3   chr3_2114153     AAsi    T    A        0      0        2 
   3   chr3_2114153     AKia    T    A        0      0        2 
   3   chr3_2114153     AOna    T    A        0      0        2 
   3   chr3_2114153     ASom    T    A        0      0        2 
   3   chr3_2114153     HCab    T    A        0      0        2 
   3   chr3_2114153     HPrz    T    A        0      0        2 
   3   chr3_2114153     ZBoe    T    A        0      0        2 
   3   chr3_2114153     ZGre    T    A        1      2        2 
   3   chr3_2114153     ZHar    T    A        0      0        2 
   3   chr3_2114153   Sample    T    A        0      0        2 
   3   chr3_2117522     AAsi    T    G        0      0        2 
   3   chr3_2117522     AKia    T    G      0.5      1        2 
   3   chr3_2117522     AOna    T    G        0      0        2 
   3   chr3_2117522     ASom    T    G        0      0        2 
   3   chr3_2117522     HCab    T    G        0      0        2 
   3   chr3_2117522     HPrz    T    G        0      0        2 
   3   chr3_2117522     ZBoe    T    G        0      0        2 
   3   chr3_2117522     ZGre    T    G        0      0        2 
   3   chr3_2117522     ZHar    T    G        0      0        2 
   3   chr3_2117522   Sample    T    G        0      0        2 
   3   chr3_2117538     AAsi    A    C        0      0        2 
   3   chr3_2117538     AKia    A    C        0      0        2 
   3   chr3_2117538     AOna    A    C        0      0        2 
   3   chr3_2117538     ASom    A    C        0      0        2 
   3   chr3_2117538     HCab    A    C        0      0        2 
   3   chr3_2117538     HPrz    A    C      0.5      1        2 
   3   chr3_2117538     ZBoe    A    C        0      0        2 
   3   chr3_2117538     ZGre    A    C        0      0        2 
   3   chr3_2117538     ZHar    A    C        0      0        2 
   3   chr3_2117538   Sample    A    C        0      0        2 
   3   chr3_2141237     AAsi    G    T        0      0        2 
   3   chr3_2141237     AKia    G    T        0      0        2 
   3   chr3_2141237     AOna    G    T        0      0        2 
   3   chr3_2141237     ASom    G    T        0      0        2 
   3   chr3_2141237     HCab    G    T        0      0        2 
   3   chr3_2141237     HPrz    G    T      0.5      1        2 
   3   chr3_2141237     ZBoe    G    T        0      0        2 
   3   chr3_2141237     ZGre    G    T        0      0        2 
   3   chr3_2141237     ZHar    G    T        0      0        2 
   3   chr3_2141237   Sample    G    T        0      0        2 
   3   chr3_2147959     AAsi    A    T        0      0        2 
   3   chr3_2147959     AKia    A    T        0      0        2 
   3   chr3_2147959     AOna    A    T        0      0        2 
   3   chr3_2147959     ASom    A    T        0      0        2 
   3   chr3_2147959     HCab    A    T        0      0        2 
   3   chr3_2147959     HPrz    A    T      0.5      1        2 
   3   chr3_2147959     ZBoe    A    T        0      0        2 
   3   chr3_2147959     ZGre    A    T        0      0        2 
   3   chr3_2147959     ZHar    A    T        0      0        2 
   3   chr3_2147959   Sample    A    T        0      0        2 
   3   chr3_2148980     AAsi    T    A        0      0        2 
   3   chr3_2148980     AKia    T    A        0      0        2 
   3   chr3_2148980     AOna    T    A        0      0        2 
   3   chr3_2148980     ASom    T    A        0      0        2 
   3   chr3_2148980     HCab    T    A        0      0        2 
   3   chr3_2148980     HPrz    T    A        0      0        2 
   3   chr3_2148980     ZBoe    T    A      0.5      1        2 
   3   chr3_2148980     ZGre    T    A        0      0        2 
   3   chr3_2148980     ZHar    T    A        0      0        2 
   3   chr3_2148980   Sample    T    A        0      0        2 
   3   chr3_2150001     AAsi    C    G        0      0        2 
   3   chr3_2150001     AKia    C    G        1      2        2 
   3   chr3_2150001     AOna    C    G      0.5      1        2 
   3   chr3_2150001     ASom    C    G        0      0        2 
   3   chr3_2150001     HCab    C    G        0      0        2 
   3   chr3_2150001     HPrz    C    G        0      0        2 
   3   chr3_2150001     ZBoe    C    G        0      0        2 
   3   chr3_2150001     ZGre    C    G        0      0        2 
   3   chr3_2150001     ZHar    C    G        0      0        2 
   3   chr3_2150001   Sample    C    G        0      0        2 
   3   chr3_2151747     AAsi    T    A        0      0        2 
   3   chr3_2151747     AKia    T    A        0      0        2 
   3   chr3_2151747     AOna    T    A        0      0        2 
   3   chr3_2151747     ASom    T    A        0      0        2 
   3   chr3_2151747     HCab    T    A        1      2        2 
   3   chr3_2151747     HPrz    T    A        1      2        2 
   3   chr3_2151747     ZBoe    T    A        0      0        2 
   3   chr3_2151747     ZGre    T    A        0      0        2 
   3   chr3_2151747     ZHar    T    A        0      0        2 
   3   chr3_2151747   Sample    T    A        1      2        2 
   3   chr3_2160783     AAsi    G    C        0      0        2 
   3   chr3_2160783     AKia    G    C        0      0        2 
   3   chr3_2160783     AOna    G    C        0      0        2 
   3   chr3_2160783     ASom    G    C        0      0        2 
   3   chr3_2160783     HCab    G    C        0      0        2 
   3   chr3_2160783     HPrz    G    C        0      0        2 
   3   chr3_2160783     ZBoe    G    C        0      0        2 
   3   chr3_2160783     ZGre    G    C        0      0        2 
   3   chr3_2160783     ZHar    G    C      0.5      1        2 
   3   chr3_2160783   Sample    G    C        0      0        2 
   3   chr3_2164319     AAsi    A    C        0      0        2 
   3   chr3_2164319     AKia    A    C        0      0        2 
   3   chr3_2164319     AOna    A    C        0      0        2 
   3   chr3_2164319     ASom    A    C        0      0        2 
   3   chr3_2164319     HCab    A    C        0      0        2 
   3   chr3_2164319     HPrz    A    C      0.5      1        2 
   3   chr3_2164319     ZBoe    A    C        0      0        2 
   3   chr3_2164319     ZGre    A    C        0      0        2 
   3   chr3_2164319     ZHar    A    C        0      0        2 
   3   chr3_2164319   Sample    A    C        0      0        2 
   3   chr3_2165558     AAsi    A    C        0      0        2 
   3   chr3_2165558     AKia    A    C        0      0        2 
   3   chr3_2165558     AOna    A    C        0      0        2 
   3   chr3_2165558     ASom    A    C        0      0        2 
   3   chr3_2165558     HCab    A    C      0.5      1        2 
   3   chr3_2165558     HPrz    A    C        0      0        2 
   3   chr3_2165558     ZBoe    A    C        0      0        2 
   3   chr3_2165558     ZGre    A    C        0      0        2 
   3   chr3_2165558     ZHar    A    C        0      0        2 
   3   chr3_2165558   Sample    A    C        0      0        2 
   3   chr3_2170049     AAsi    C    G        0      0        2 
   3   chr3_2170049     AKia    C    G        0      0        2 
   3   chr3_2170049     AOna    C    G        0      0        2 
   3   chr3_2170049     ASom    C    G        0      0        2 
   3   chr3_2170049     HCab    C    G        1      2        2 
   3   chr3_2170049     HPrz    C    G        1      2        2 
   3   chr3_2170049     ZBoe    C    G        0      0        2 
   3   chr3_2170049     ZGre    C    G        0      0        2 
   3   chr3_2170049     ZHar    C    G        0      0        2 
   3   chr3_2170049   Sample    C    G        1      2        2 
   3   chr3_2173930     AAsi    A    C        0      0        2 
   3   chr3_2173930     AKia    A    C        0      0        2 
   3   chr3_2173930     AOna    A    C        1      2        2 
   3   chr3_2173930     ASom    A    C        0      0        2 
   3   chr3_2173930     HCab    A    C        0      0        2 
   3   chr3_2173930     HPrz    A    C        0      0        2 
   3   chr3_2173930     ZBoe    A    C        0      0        2 
   3   chr3_2173930     ZGre    A    C        0      0        2 
   3   chr3_2173930     ZHar    A    C        0      0        2 
   3   chr3_2173930   Sample    A    C        0      0        2 
   3   chr3_2178976     AAsi    C    G        0      0        2 
   3   chr3_2178976     AKia    C    G        0      0        2 
   3   chr3_2178976     AOna    C    G        1      2        2 
   3   chr3_2178976     ASom    C    G        0      0        2 
   3   chr3_2178976     HCab    C    G        0      0        2 
   3   chr3_2178976     HPrz    C    G        0      0        2 
   3   chr3_2178976     ZBoe    C    G        0      0        2 
   3   chr3_2178976     ZGre    C    G        0      0        2 
   3   chr3_2178976     ZHar    C    G        0      0        2 
   3   chr3_2178976   Sample    C    G        0      0        2 
   3   chr3_2193051     AAsi    G    T        0      0        2 
   3   chr3_2193051     AKia    G    T        0      0        2 
   3   chr3_2193051     AOna    G    T        0      0        2 
   3   chr3_2193051     ASom    G    T        0      0        2 
   3   chr3_2193051     HCab    G    T        1      2        2 
   3   chr3_2193051     HPrz    G    T        1      2        2 
   3   chr3_2193051     ZBoe    G    T        0      0        2 
   3   chr3_2193051     ZGre    G    T        0      0        2 
   3   chr3_2193051     ZHar    G    T        0      0        2 
   3   chr3_2193051   Sample    G    T        1      2        2 
   3   chr3_2204194     AAsi    G    T        0      0        2 
   3   chr3_2204194     AKia    G    T        0      0        2 
   3   chr3_2204194     AOna    G    T        0      0        2 
   3   chr3_2204194     ASom    G    T        0      0        2 
   3   chr3_2204194     HCab    G    T        1      2        2 
   3   chr3_2204194     HPrz    G    T        1      2        2 
   3   chr3_2204194     ZBoe    G    T        0      0        2 
   3   chr3_2204194     ZGre    G    T        0      0        2 
   3   chr3_2204194     ZHar    G    T        0      0        2 
   3   chr3_2204194   Sample    G    T        1      2        2 
   3   chr3_2211883     AAsi    C    A        0      0        2 
   3   chr3_2211883     AKia    C    A        0      0        2 
   3   chr3_2211883     AOna    C    A        0      0        2 
   3   chr3_2211883     ASom    C    A        0      0        2 
   3   chr3_2211883     HCab    C    A        0      0        2 
   3   chr3_2211883     HPrz    C    A        0      0        2 
   3   chr3_2211883     ZBoe    C    A        1      2        2 
   3   chr3_2211883     ZGre    C    A        0      0        2 
   3   chr3_2211883     ZHar    C    A        0      0        2 
   3   chr3_2211883   Sample    C    A        0      0        2 
   3   chr3_2215073     AAsi    T    G        0      0        2 
   3   chr3_2215073     AKia    T    G        0      0        2 
   3   chr3_2215073     AOna    T    G        0      0        2 
   3   chr3_2215073     ASom    T    G        0      0        2 
   3   chr3_2215073     HCab    T    G        1      2        2 
   3   chr3_2215073     HPrz    T    G      0.5      1        2 
   3   chr3_2215073     ZBoe    T    G        0      0        2 
   3   chr3_2215073     ZGre    T    G        0      0        2 
   3   chr3_2215073     ZHar    T    G        0      0        2 
   3   chr3_2215073   Sample    T    G        1      2        2 
   3   chr3_2219151     AAsi    C    A        0      0        2 
   3   chr3_2219151     AKia    C    A        0      0        2 
   3   chr3_2219151     AOna    C    A        0      0        2 
   3   chr3_2219151     ASom    C    A        0      0        2 
   3   chr3_2219151     HCab    C    A        1      2        2 
   3   chr3_2219151     HPrz    C    A      0.5      1        2 
   3   chr3_2219151     ZBoe    C    A        0      0        2 
   3   chr3_2219151     ZGre    C    A        0      0        2 
   3   chr3_2219151     ZHar    C    A        0      0        2 
   3   chr3_2219151   Sample    C    A        0      0        2 
   3   chr3_2221092     AAsi    C    G        0      0        2 
   3   chr3_2221092     AKia    C    G        0      0        2 
   3   chr3_2221092     AOna    C    G        0      0        2 
   3   chr3_2221092     ASom    C    G        0      0        2 
   3   chr3_2221092     HCab    C    G        0      0        2 
   3   chr3_2221092     HPrz    C    G        0      0        2 
   3   chr3_2221092     ZBoe    C    G        0      0        2 
   3   chr3_2221092     ZGre    C    G        0      0        2 
   3   chr3_2221092     ZHar    C    G        1      2        2 
   3   chr3_2221092   Sample    C    G        0      0        2 
   3   chr3_2222086     AAsi    G    T        0      0        2 
   3   chr3_2222086     AKia    G    T        0      0        2 
   3   chr3_2222086     AOna    G    T        0      0        2 
   3   chr3_2222086     ASom    G    T        0      0        2 
   3   chr3_2222086     HCab    G    T        1      2        2 
   3   chr3_2222086     HPrz    G    T        1      2        2 
   3   chr3_2222086     ZBoe    G    T        0      0        2 
   3   chr3_2222086     ZGre    G    T        0      0        2 
   3   chr3_2222086     ZHar    G    T        0      0        2 
   3   chr3_2222086   Sample    G    T        1      2        2 
   3   chr3_2227622     AAsi    G    C        0      0        2 
   3   chr3_2227622     AKia    G    C        0      0        2 
   3   chr3_2227622     AOna    G    C        0      0        2 
   3   chr3_2227622     ASom    G    C        0      0        2 
   3   chr3_2227622     HCab    G    C        1      2        2 
   3   chr3_2227622     HPrz    G    C        1      2        2 
   3   chr3_2227622     ZBoe    G    C        0      0        2 
   3   chr3_2227622     ZGre    G    C        0      0        2 
   3   chr3_2227622     ZHar    G    C        0      0        2 
   3   chr3_2227622   Sample    G    C        1      2        2 
   3   chr3_2228018     AAsi    C    A        0      0        2 
   3   chr3_2228018     AKia    C    A        0      0        2 
   3   chr3_2228018     AOna    C    A        0      0        2 
   3   chr3_2228018     ASom    C    A        0      0        2 
   3   chr3_2228018     HCab    C    A        1      2        2 
   3   chr3_2228018     HPrz    C    A        1      2        2 
   3   chr3_2228018     ZBoe    C    A        0      0        2 
   3   chr3_2228018     ZGre    C    A        0      0        2 
   3   chr3_2228018     ZHar    C    A        0      0        2 
   3   chr3_2228018   Sample    C    A        1      2        2 
   3   chr3_2241865     AAsi    G    T        0      0        2 
   3   chr3_2241865     AKia    G    T        0      0        2 
   3   chr3_2241865     AOna    G    T      0.5      1        2 
   3   chr3_2241865     ASom    G    T        0      0        2 
   3   chr3_2241865     HCab    G    T        0      0        2 
   3   chr3_2241865     HPrz    G    T        0      0        2 
   3   chr3_2241865     ZBoe    G    T        0      0        2 
   3   chr3_2241865     ZGre    G    T        0      0        2 
   3   chr3_2241865     ZHar    G    T        0      0        2 
   3   chr3_2241865   Sample    G    T        0      0        2 
   3   chr3_2245923     AAsi    G    C        0      0        2 
   3   chr3_2245923     AKia    G    C        0      0        2 
   3   chr3_2245923     AOna    G    C        0      0        2 
   3   chr3_2245923     ASom    G    C        0      0        2 
   3   chr3_2245923     HCab    G    C        1      2        2 
   3   chr3_2245923     HPrz    G    C        1      2        2 
   3   chr3_2245923     ZBoe    G    C        0      0        2 
   3   chr3_2245923     ZGre    G    C        0      0        2 
   3   chr3_2245923     ZHar    G    C        0      0        2 
   3   chr3_2245923   Sample    G    C        1      2        2 
   3   chr3_2270996     AAsi    C    G        0      0        2 
   3   chr3_2270996     AKia    C    G        0      0        2 
   3   chr3_2270996     AOna    C    G        0      0        2 
   3   chr3_2270996     ASom    C    G        0      0        2 
   3   chr3_2270996     HCab    C    G        0      0        2 
   3   chr3_2270996     HPrz    C    G      0.5      1        2 
   3   chr3_2270996     ZBoe    C    G        0      0        2 
   3   chr3_2270996     ZGre    C    G        0      0        2 
   3   chr3_2270996     ZHar    C    G        0      0        2 
   3   chr3_2270996   Sample    C    G        0      0        2 
   3   chr3_2285822     AAsi    T    G        0      0        2 
   3   chr3_2285822     AKia    T    G        0      0        2 
   3   chr3_2285822     AOna    T    G        0      0        2 
   3   chr3_2285822     ASom    T    G        0      0        2 
   3   chr3_2285822     HCab    T    G        1      2        2 
   3   chr3_2285822     HPrz    T    G        1      2        2 
   3   chr3_2285822     ZBoe    T    G        0      0        2 
   3   chr3_2285822     ZGre    T    G        0      0        2 
   3   chr3_2285822     ZHar    T    G        0      0        2 
   3   chr3_2285822   Sample    T    G        1      2        2 
   3   chr3_2290661     AAsi    T    A        0      0        2 
   3   chr3_2290661     AKia    T    A        0      0        2 
   3   chr3_2290661     AOna    T    A        0      0        2 
   3   chr3_2290661     ASom    T    A        0      0        2 
   3   chr3_2290661     HCab    T    A        1      2        2 
   3   chr3_2290661     HPrz    T    A        1      2        2 
   3   chr3_2290661     ZBoe    T    A        0      0        2 
   3   chr3_2290661     ZGre    T    A        0      0        2 
   3   chr3_2290661     ZHar    T    A        0      0        2 
   3   chr3_2290661   Sample    T    A        1      2        2 
   3   chr3_2295331     AAsi    G    C        0      0        2 
   3   chr3_2295331     AKia    G    C        0      0        2 
   3   chr3_2295331     AOna    G    C        0      0        2 
   3   chr3_2295331     ASom    G    C        0      0        2 
   3   chr3_2295331     HCab    G    C        0      0        2 
   3   chr3_2295331     HPrz    G    C        0      0        2 
   3   chr3_2295331     ZBoe    G    C      0.5      1        2 
   3   chr3_2295331     ZGre    G    C        0      0        2 
   3   chr3_2295331     ZHar    G    C        0      0        2 
   3   chr3_2295331   Sample    G    C        0      0        2 
   3   chr3_2295362     AAsi    G    C        0      0        2 
   3   chr3_2295362     AKia    G    C        0      0        2 
   3   chr3_2295362     AOna    G    C        0      0        2 
   3   chr3_2295362     ASom    G    C        0      0        2 
   3   chr3_2295362     HCab    G    C        0      0        2 
   3   chr3_2295362     HPrz    G    C        0      0        2 
   3   chr3_2295362     ZBoe    G    C        0      0        2 
   3   chr3_2295362     ZGre    G    C        0      0        2 
   3   chr3_2295362     ZHar    G    C        1      2        2 
   3   chr3_2295362   Sample    G    C        0      0        2 
   3   chr3_2298956     AAsi    G    C        0      0        2 
   3   chr3_2298956     AKia    G    C        0      0        2 
   3   chr3_2298956     AOna    G    C        0      0        2 
   3   chr3_2298956     ASom    G    C        0      0        2 
   3   chr3_2298956     HCab    G    C        1      2        2 
   3   chr3_2298956     HPrz    G    C        1      2        2 
   3   chr3_2298956     ZBoe    G    C        0      0        2 
   3   chr3_2298956     ZGre    G    C        0      0        2 
   3   chr3_2298956     ZHar    G    C        0      0        2 
   3   chr3_2298956   Sample    G    C        1      2        2 
   3   chr3_2310390     AAsi    G    T        0      0        2 
   3   chr3_2310390     AKia    G    T        0      0        2 
   3   chr3_2310390     AOna    G    T        0      0        2 
   3   chr3_2310390     ASom    G    T        0      0        2 
   3   chr3_2310390     HCab    G    T        1      2        2 
   3   chr3_2310390     HPrz    G    T        1      2        2 
   3   chr3_2310390     ZBoe    G    T        0      0        2 
   3   chr3_2310390     ZGre    G    T        0      0        2 
   3   chr3_2310390     ZHar    G    T        0      0        2 
   3   chr3_2310390   Sample    G    T        1      2        2 
   3   chr3_2310688     AAsi    A    C        0      0        2 
   3   chr3_2310688     AKia    A    C        0      0        2 
   3   chr3_2310688     AOna    A    C        0      0        2 
   3   chr3_2310688     ASom    A    C        0      0        2 
   3   chr3_2310688     HCab    A    C        1      2        2 
   3   chr3_2310688     HPrz    A    C        1      2        2 
   3   chr3_2310688     ZBoe    A    C        0      0        2 
   3   chr3_2310688     ZGre    A    C        0      0        2 
   3   chr3_2310688     ZHar    A    C        0      0        2 
   3   chr3_2310688   Sample    A    C        1      2        2 
   3   chr3_2320330     AAsi    C    G        0      0        2 
   3   chr3_2320330     AKia    C    G        0      0        2 
   3   chr3_2320330     AOna    C    G        0      0        2 
   3   chr3_2320330     ASom    C    G        0      0        2 
   3   chr3_2320330     HCab    C    G      0.5      1        2 
   3   chr3_2320330     HPrz    C    G        0      0        2 
   3   chr3_2320330     ZBoe    C    G        0      0        2 
   3   chr3_2320330     ZGre    C    G        0      0        2 
   3   chr3_2320330     ZHar    C    G        0      0        2 
   3   chr3_2320330   Sample    C    G        0      0        2 
   3   chr3_2326628     AAsi    G    T        0      0        2 
   3   chr3_2326628     AKia    G    T        0      0        2 
   3   chr3_2326628     AOna    G    T        0      0        2 
   3   chr3_2326628     ASom    G    T        0      0        2 
   3   chr3_2326628     HCab    G    T        0      0        2 
   3   chr3_2326628     HPrz    G    T        0      0        2 
   3   chr3_2326628     ZBoe    G    T        0      0        2 
   3   chr3_2326628     ZGre    G    T        0      0        2 
   3   chr3_2326628     ZHar    G    T        1      2        2 
   3   chr3_2326628   Sample    G    T        0      0        2 
   3   chr3_2335008     AAsi    C    A        1      2        2 
   3   chr3_2335008     AKia    C    A        0      0        2 
   3   chr3_2335008     AOna    C    A        0      0        2 
   3   chr3_2335008     ASom    C    A        1      2        2 
   3   chr3_2335008     HCab    C    A        1      2        2 
   3   chr3_2335008     HPrz    C    A        1      2        2 
   3   chr3_2335008     ZBoe    C    A        0      0        2 
   3   chr3_2335008     ZGre    C    A        0      0        2 
   3   chr3_2335008     ZHar    C    A        0      0        2 
   3   chr3_2335008   Sample    C    A        1      2        2 
   3   chr3_2337445     AAsi    C    A        1      2        2 
   3   chr3_2337445     AKia    C    A        0      0        2 
   3   chr3_2337445     AOna    C    A        0      0        2 
   3   chr3_2337445     ASom    C    A        1      2        2 
   3   chr3_2337445     HCab    C    A        0      0        2 
   3   chr3_2337445     HPrz    C    A        0      0        2 
   3   chr3_2337445     ZBoe    C    A        0      0        2 
   3   chr3_2337445     ZGre    C    A        0      0        2 
   3   chr3_2337445     ZHar    C    A        0      0        2 
   3   chr3_2337445   Sample    C    A        0      0        2 
   3   chr3_2346476     AAsi    G    C        0      0        2 
   3   chr3_2346476     AKia    G    C        0      0        2 
   3   chr3_2346476     AOna    G    C        0      0        2 
   3   chr3_2346476     ASom    G    C        0      0        2 
   3   chr3_2346476     HCab    G    C        0      0        2 
   3   chr3_2346476     HPrz    G    C        0      0        2 
   3   chr3_2346476     ZBoe    G    C        0      0        2 
   3   chr3_2346476     ZGre    G    C        0      0        2 
   3   chr3_2346476     ZHar    G    C        1      2        2 
   3   chr3_2346476   Sample    G    C        0      0        2 
   3   chr3_2366281     AAsi    A    C        0      0        2 
   3   chr3_2366281     AKia    A    C        0      0        2 
   3   chr3_2366281     AOna    A    C      0.5      1        2 
   3   chr3_2366281     ASom    A    C        0      0        2 
   3   chr3_2366281     HCab    A    C        0      0        2 
   3   chr3_2366281     HPrz    A    C        0      0        2 
   3   chr3_2366281     ZBoe    A    C        0      0        2 
   3   chr3_2366281     ZGre    A    C        0      0        2 
   3   chr3_2366281     ZHar    A    C        0      0        2 
   3   chr3_2366281   Sample    A    C        0      0        2 
   3   chr3_2387250     AAsi    A    T        0      0        2 
   3   chr3_2387250     AKia    A    T        0      0        2 
   3   chr3_2387250     AOna    A    T        0      0        2 
   3   chr3_2387250     ASom    A    T        0      0        2 
   3   chr3_2387250     HCab    A    T        1      2        2 
   3   chr3_2387250     HPrz    A    T        1      2        2 
   3   chr3_2387250     ZBoe    A    T        0      0        2 
   3   chr3_2387250     ZGre    A    T        0      0        2 
   3   chr3_2387250     ZHar    A    T        0      0        2 
   3   chr3_2387250   Sample    A    T        1      2        2 
   3   chr3_2391040     AAsi    C    G        0      0        2 
   3   chr3_2391040     AKia    C    G        0      0        2 
   3   chr3_2391040     AOna    C    G        0      0        2 
   3   chr3_2391040     ASom    C    G        0      0        2 
   3   chr3_2391040     HCab    C    G        1      2        2 
   3   chr3_2391040     HPrz    C    G        1      2        2 
   3   chr3_2391040     ZBoe    C    G        0      0        2 
   3   chr3_2391040     ZGre    C    G        0      0        2 
   3   chr3_2391040     ZHar    C    G        0      0        2 
   3   chr3_2391040   Sample    C    G        1      2        2 
   3   chr3_2400858     AAsi    C    G        0      0        2 
   3   chr3_2400858     AKia    C    G        0      0        2 
   3   chr3_2400858     AOna    C    G        0      0        2 
   3   chr3_2400858     ASom    C    G        0      0        2 
   3   chr3_2400858     HCab    C    G        1      2        2 
   3   chr3_2400858     HPrz    C    G        1      2        2 
   3   chr3_2400858     ZBoe    C    G        0      0        2 
   3   chr3_2400858     ZGre    C    G        0      0        2 
   3   chr3_2400858     ZHar    C    G        0      0        2 
   3   chr3_2400858   Sample    C    G        1      2        2 
   3   chr3_2401913     AAsi    G    C        0      0        2 
   3   chr3_2401913     AKia    G    C        0      0        2 
   3   chr3_2401913     AOna    G    C      0.5      1        2 
   3   chr3_2401913     ASom    G    C        0      0        2 
   3   chr3_2401913     HCab    G    C        0      0        2 
   3   chr3_2401913     HPrz    G    C        0      0        2 
   3   chr3_2401913     ZBoe    G    C        0      0        2 
   3   chr3_2401913     ZGre    G    C        0      0        2 
   3   chr3_2401913     ZHar    G    C        0      0        2 
   3   chr3_2401913   Sample    G    C        0      0        2 
   3   chr3_2403070     AAsi    C    G        0      0        2 
   3   chr3_2403070     AKia    C    G        0      0        2 
   3   chr3_2403070     AOna    C    G        0      0        2 
   3   chr3_2403070     ASom    C    G        0      0        2 
   3   chr3_2403070     HCab    C    G        1      2        2 
   3   chr3_2403070     HPrz    C    G        1      2        2 
   3   chr3_2403070     ZBoe    C    G        0      0        2 
   3   chr3_2403070     ZGre    C    G        0      0        2 
   3   chr3_2403070     ZHar    C    G        0      0        2 
   3   chr3_2403070   Sample    C    G        1      2        2 
   3   chr3_2409952     AAsi    G    T        0      0        2 
   3   chr3_2409952     AKia    G    T        0      0        2 
   3   chr3_2409952     AOna    G    T        1      2        2 
   3   chr3_2409952     ASom    G    T        0      0        2 
   3   chr3_2409952     HCab    G    T        0      0        2 
   3   chr3_2409952     HPrz    G    T        0      0        2 
   3   chr3_2409952     ZBoe    G    T        0      0        2 
   3   chr3_2409952     ZGre    G    T        0      0        2 
   3   chr3_2409952     ZHar    G    T        0      0        2 
   3   chr3_2409952   Sample    G    T        0      0        2 
   3   chr3_2415888     AAsi    C    G        0      0        2 
   3   chr3_2415888     AKia    C    G        0      0        2 
   3   chr3_2415888     AOna    C    G        0      0        2 
   3   chr3_2415888     ASom    C    G        0      0        2 
   3   chr3_2415888     HCab    C    G        1      2        2 
   3   chr3_2415888     HPrz    C    G        1      2        2 
   3   chr3_2415888     ZBoe    C    G        0      0        2 
   3   chr3_2415888     ZGre    C    G        0      0        2 
   3   chr3_2415888     ZHar    C    G        0      0        2 
   3   chr3_2415888   Sample    C    G        1      2        2 
   3   chr3_2424734     AAsi    T    G        0      0        2 
   3   chr3_2424734     AKia    T    G        0      0        2 
   3   chr3_2424734     AOna    T    G        0      0        2 
   3   chr3_2424734     ASom    T    G        0      0        2 
   3   chr3_2424734     HCab    T    G        0      0        2 
   3   chr3_2424734     HPrz    T    G        0      0        2 
   3   chr3_2424734     ZBoe    T    G        0      0        2 
   3   chr3_2424734     ZGre    T    G        0      0        2 
   3   chr3_2424734     ZHar    T    G      0.5      1        2 
   3   chr3_2424734   Sample    T    G        0      0        2 
   3   chr3_2450852     AAsi    G    T        0      0        2 
   3   chr3_2450852     AKia    G    T        0      0        2 
   3   chr3_2450852     AOna    G    T        0      0        2 
   3   chr3_2450852     ASom    G    T        0      0        2 
   3   chr3_2450852     HCab    G    T        0      0        2 
   3   chr3_2450852     HPrz    G    T        0      0        2 
   3   chr3_2450852     ZBoe    G    T        0      0        2 
   3   chr3_2450852     ZGre    G    T        0      0        2 
   3   chr3_2450852     ZHar    G    T        1      2        2 
   3   chr3_2450852   Sample    G    T        0      0        2 
   3   chr3_2474916     AAsi    C    G        0      0        2 
   3   chr3_2474916     AKia    C    G        0      0        2 
   3   chr3_2474916     AOna    C    G        0      0        2 
   3   chr3_2474916     ASom    C    G        0      0        2 
   3   chr3_2474916     HCab    C    G        0      0        2 
   3   chr3_2474916     HPrz    C    G      0.5      1        2 
   3   chr3_2474916     ZBoe    C    G        0      0        2 
   3   chr3_2474916     ZGre    C    G        0      0        2 
   3   chr3_2474916     ZHar    C    G        0      0        2 
   3   chr3_2474916   Sample    C    G        1      2        2 
   3   chr3_2479271     AAsi    A    C        0      0        2 
   3   chr3_2479271     AKia    A    C        0      0        2 
   3   chr3_2479271     AOna    A    C      0.5      1        2 
   3   chr3_2479271     ASom    A    C        0      0        2 
   3   chr3_2479271     HCab    A    C        0      0        2 
   3   chr3_2479271     HPrz    A    C        0      0        2 
   3   chr3_2479271     ZBoe    A    C        0      0        2 
   3   chr3_2479271     ZGre    A    C        0      0        2 
   3   chr3_2479271     ZHar    A    C        0      0        2 
   3   chr3_2479271   Sample    A    C        0      0        2 
   3   chr3_2481014     AAsi    T    A        1      2        2 
   3   chr3_2481014     AKia    T    A        0      0        2 
   3   chr3_2481014     AOna    T    A        0      0        2 
   3   chr3_2481014     ASom    T    A        0      0        2 
   3   chr3_2481014     HCab    T    A        0      0        2 
   3   chr3_2481014     HPrz    T    A        0      0        2 
   3   chr3_2481014     ZBoe    T    A        0      0        2 
   3   chr3_2481014     ZGre    T    A        0      0        2 
   3   chr3_2481014     ZHar    T    A        0      0        2 
   3   chr3_2481014   Sample    T    A        0      0        2 
   3   chr3_2481714     AAsi    G    C        0      0        2 
   3   chr3_2481714     AKia    G    C        0      0        2 
   3   chr3_2481714     AOna    G    C        0      0        2 
   3   chr3_2481714     ASom    G    C        0      0        2 
   3   chr3_2481714     HCab    G    C        0      0        2 
   3   chr3_2481714     HPrz    G    C        0      0        2 
   3   chr3_2481714     ZBoe    G    C        0      0        2 
   3   chr3_2481714     ZGre    G    C        0      0        2 
   3   chr3_2481714     ZHar    G    C        1      2        2 
   3   chr3_2481714   Sample    G    C        0      0        2 
   3   chr3_2490822     AAsi    A    C        0      0        2 
   3   chr3_2490822     AKia    A    C        0      0        2 
   3   chr3_2490822     AOna    A    C        0      0        2 
   3   chr3_2490822     ASom    A    C        0      0        2 
   3   chr3_2490822     HCab    A    C        1      2        2 
   3   chr3_2490822     HPrz    A    C        1      2        2 
   3   chr3_2490822     ZBoe    A    C        0      0        2 
   3   chr3_2490822     ZGre    A    C        0      0        2 
   3   chr3_2490822     ZHar    A    C        0      0        2 
   3   chr3_2490822   Sample    A    C        1      2        2 
   3   chr3_2505421     AAsi    G    C        0      0        2 
   3   chr3_2505421     AKia    G    C        0      0        2 
   3   chr3_2505421     AOna    G    C        0      0        2 
   3   chr3_2505421     ASom    G    C        0      0        2 
   3   chr3_2505421     HCab    G    C        1      2        2 
   3   chr3_2505421     HPrz    G    C        1      2        2 
   3   chr3_2505421     ZBoe    G    C        0      0        2 
   3   chr3_2505421     ZGre    G    C        0      0        2 
   3   chr3_2505421     ZHar    G    C        0      0        2 
   3   chr3_2505421   Sample    G    C        1      2        2 
   3   chr3_2507662     AAsi    A    T        0      0        2 
   3   chr3_2507662     AKia    A    T        0      0        2 
   3   chr3_2507662     AOna    A    T        0      0        2 
   3   chr3_2507662     ASom    A    T        0      0        2 
   3   chr3_2507662     HCab    A    T        1      2        2 
   3   chr3_2507662     HPrz    A    T        1      2        2 
   3   chr3_2507662     ZBoe    A    T        0      0        2 
   3   chr3_2507662     ZGre    A    T        0      0        2 
   3   chr3_2507662     ZHar    A    T        0      0        2 
   3   chr3_2507662   Sample    A    T        1      2        2 
   3   chr3_2509656     AAsi    T    G        0      0        2 
   3   chr3_2509656     AKia    T    G        0      0        2 
   3   chr3_2509656     AOna    T    G      0.5      1        2 
   3   chr3_2509656     ASom    T    G        0      0        2 
   3   chr3_2509656     HCab    T    G        0      0        2 
   3   chr3_2509656     HPrz    T    G        0      0        2 
   3   chr3_2509656     ZBoe    T    G        0      0        2 
   3   chr3_2509656     ZGre    T    G        0      0        2 
   3   chr3_2509656     ZHar    T    G        0      0        2 
   3   chr3_2509656   Sample    T    G        0      0        2 
   3   chr3_2515674     AAsi    A    C        0      0        2 
   3   chr3_2515674     AKia    A    C      0.5      1        2 
   3   chr3_2515674     AOna    A    C        0      0        2 
   3   chr3_2515674     ASom    A    C        0      0        2 
   3   chr3_2515674     HCab    A    C        0      0        2 
   3   chr3_2515674     HPrz    A    C        0      0        2 
   3   chr3_2515674     ZBoe    A    C        0      0        2 
   3   chr3_2515674     ZGre    A    C        0      0        2 
   3   chr3_2515674     ZHar    A    C        0      0        2 
   3   chr3_2515674   Sample    A    C        0      0        2 
   3   chr3_2564914     AAsi    C    G        0      0        2 
   3   chr3_2564914     AKia    C    G        0      0        2 
   3   chr3_2564914     AOna    C    G        0      0        2 
   3   chr3_2564914     ASom    C    G        0      0        2 
   3   chr3_2564914     HCab    C    G        0      0        2 
   3   chr3_2564914     HPrz    C    G        0      0        2 
   3   chr3_2564914     ZBoe    C    G        0      0        2 
   3   chr3_2564914     ZGre    C    G        0      0        2 
   3   chr3_2564914     ZHar    C    G      0.5      1        2 
   3   chr3_2564914   Sample    C    G        0      0        2 
   3   chr3_2583238     AAsi    A    C        0      0        2 
   3   chr3_2583238     AKia    A    C        0      0        2 
   3   chr3_2583238     AOna    A    C        0      0        2 
   3   chr3_2583238     ASom    A    C        0      0        2 
   3   chr3_2583238     HCab    A    C        1      2        2 
   3   chr3_2583238     HPrz    A    C        1      2        2 
   3   chr3_2583238     ZBoe    A    C        0      0        2 
   3   chr3_2583238     ZGre    A    C        0      0        2 
   3   chr3_2583238     ZHar    A    C        0      0        2 
   3   chr3_2583238   Sample    A    C        1      2        2 
   3   chr3_2583562     AAsi    T    G        0      0        2 
   3   chr3_2583562     AKia    T    G        0      0        2 
   3   chr3_2583562     AOna    T    G        0      0        2 
   3   chr3_2583562     ASom    T    G        0      0        2 
   3   chr3_2583562     HCab    T    G        1      2        2 
   3   chr3_2583562     HPrz    T    G        1      2        2 
   3   chr3_2583562     ZBoe    T    G        0      0        2 
   3   chr3_2583562     ZGre    T    G        0      0        2 
   3   chr3_2583562     ZHar    T    G        0      0        2 
   3   chr3_2583562   Sample    T    G        1      2        2 
   3   chr3_2585014     AAsi    A    T        0      0        2 
   3   chr3_2585014     AKia    A    T        0      0        2 
   3   chr3_2585014     AOna    A    T        0      0        2 
   3   chr3_2585014     ASom    A    T        0      0        2 
   3   chr3_2585014     HCab    A    T        1      2        2 
   3   chr3_2585014     HPrz    A    T        1      2        2 
   3   chr3_2585014     ZBoe    A    T        0      0        2 
   3   chr3_2585014     ZGre    A    T        0      0        2 
   3   chr3_2585014     ZHar    A    T        0      0        2 
   3   chr3_2585014   Sample    A    T        1      2        2 
   3   chr3_2589729     AAsi    C    A        0      0        2 
   3   chr3_2589729     AKia    C    A        0      0        2 
   3   chr3_2589729     AOna    C    A        0      0        2 
   3   chr3_2589729     ASom    C    A        0      0        2 
   3   chr3_2589729     HCab    C    A        0      0        2 
   3   chr3_2589729     HPrz    C    A        0      0        2 
   3   chr3_2589729     ZBoe    C    A      0.5      1        2 
   3   chr3_2589729     ZGre    C    A        0      0        2 
   3   chr3_2589729     ZHar    C    A        0      0        2 
   3   chr3_2589729   Sample    C    A        0      0        2 
   3   chr3_2602933     AAsi    C    G        0      0        2 
   3   chr3_2602933     AKia    C    G        0      0        2 
   3   chr3_2602933     AOna    C    G      0.5      1        2 
   3   chr3_2602933     ASom    C    G        0      0        2 
   3   chr3_2602933     HCab    C    G        0      0        2 
   3   chr3_2602933     HPrz    C    G        0      0        2 
   3   chr3_2602933     ZBoe    C    G        0      0        2 
   3   chr3_2602933     ZGre    C    G        0      0        2 
   3   chr3_2602933     ZHar    C    G        0      0        2 
   3   chr3_2602933   Sample    C    G        0      0        2 
   3   chr3_2628527     AAsi    A    T        0      0        2 
   3   chr3_2628527     AKia    A    T        0      0        2 
   3   chr3_2628527     AOna    A    T        0      0        2 
   3   chr3_2628527     ASom    A    T        1      2        2 
   3   chr3_2628527     HCab    A    T        0      0        2 
   3   chr3_2628527     HPrz    A    T        0      0        2 
   3   chr3_2628527     ZBoe    A    T        0      0        2 
   3   chr3_2628527     ZGre    A    T        0      0        2 
   3   chr3_2628527     ZHar    A    T        0      0        2 
   3   chr3_2628527   Sample    A    T        0      0        2 
   3   chr3_2646672     AAsi    T    G        1      2        2 
   3   chr3_2646672     AKia    T    G        0      0        2 
   3   chr3_2646672     AOna    T    G        0      0        2 
   3   chr3_2646672     ASom    T    G        1      2        2 
   3   chr3_2646672     HCab    T    G        0      0        2 
   3   chr3_2646672     HPrz    T    G        0      0        2 
   3   chr3_2646672     ZBoe    T    G        0      0        2 
   3   chr3_2646672     ZGre    T    G        0      0        2 
   3   chr3_2646672     ZHar    T    G        0      0        2 
   3   chr3_2646672   Sample    T    G        0      0        2 
   3   chr3_2651390     AAsi    A    C        1      2        2 
   3   chr3_2651390     AKia    A    C        0      0        2 
   3   chr3_2651390     AOna    A    C        0      0        2 
   3   chr3_2651390     ASom    A    C        0      0        2 
   3   chr3_2651390     HCab    A    C        0      0        2 
   3   chr3_2651390     HPrz    A    C        0      0        2 
   3   chr3_2651390     ZBoe    A    C        0      0        2 
   3   chr3_2651390     ZGre    A    C        0      0        2 
   3   chr3_2651390     ZHar    A    C        0      0        2 
   3   chr3_2651390   Sample    A    C        0      0        2 
   3   chr3_2657058     AAsi    T    G        0      0        2 
   3   chr3_2657058     AKia    T    G        0      0        2 
   3   chr3_2657058     AOna    T    G        0      0        2 
   3   chr3_2657058     ASom    T    G        0      0        2 
   3   chr3_2657058     HCab    T    G        0      0        2 
   3   chr3_2657058     HPrz    T    G        0      0        2 
   3   chr3_2657058     ZBoe    T    G        1      2        2 
   3   chr3_2657058     ZGre    T    G        1      2        2 
   3   chr3_2657058     ZHar    T    G        1      2        2 
   3   chr3_2657058   Sample    T    G        0      0        2 
   3   chr3_2675162     AAsi    A    C        0      0        2 
   3   chr3_2675162     AKia    A    C        0      0        2 
   3   chr3_2675162     AOna    A    C        0      0        2 
   3   chr3_2675162     ASom    A    C        1      2        2 
   3   chr3_2675162     HCab    A    C        0      0        2 
   3   chr3_2675162     HPrz    A    C        0      0        2 
   3   chr3_2675162     ZBoe    A    C        0      0        2 
   3   chr3_2675162     ZGre    A    C        0      0        2 
   3   chr3_2675162     ZHar    A    C        0      0        2 
   3   chr3_2675162   Sample    A    C        0      0        2 
   3   chr3_2679348     AAsi    C    G        0      0        2 
   3   chr3_2679348     AKia    C    G        0      0        2 
   3   chr3_2679348     AOna    C    G        0      0        2 
   3   chr3_2679348     ASom    C    G        0      0        2 
   3   chr3_2679348     HCab    C    G        0      0        2 
   3   chr3_2679348     HPrz    C    G        0      0        2 
   3   chr3_2679348     ZBoe    C    G        0      0        2 
   3   chr3_2679348     ZGre    C    G        1      2        2 
   3   chr3_2679348     ZHar    C    G        0      0        2 
   3   chr3_2679348   Sample    C    G        0      0        2 
   3   chr3_2700797     AAsi    C    A        1      2        2 
   3   chr3_2700797     AKia    C    A        0      0        2 
   3   chr3_2700797     AOna    C    A        0      0        2 
   3   chr3_2700797     ASom    C    A        1      2        2 
   3   chr3_2700797     HCab    C    A        0      0        2 
   3   chr3_2700797     HPrz    C    A        0      0        2 
   3   chr3_2700797     ZBoe    C    A        0      0        2 
   3   chr3_2700797     ZGre    C    A        0      0        2 
   3   chr3_2700797     ZHar    C    A        0      0        2 
   3   chr3_2700797   Sample    C    A        0      0        2 
   3   chr3_2709223     AAsi    C    G        0      0        2 
   3   chr3_2709223     AKia    C    G        1      2        2 
   3   chr3_2709223     AOna    C    G        0      0        2 
   3   chr3_2709223     ASom    C    G        0      0        2 
   3   chr3_2709223     HCab    C    G        0      0        2 
   3   chr3_2709223     HPrz    C    G        0      0        2 
   3   chr3_2709223     ZBoe    C    G        0      0        2 
   3   chr3_2709223     ZGre    C    G        0      0        2 
   3   chr3_2709223     ZHar    C    G        0      0        2 
   3   chr3_2709223   Sample    C    G        0      0        2 
   3   chr3_2736266     AAsi    C    A        0      0        2 
   3   chr3_2736266     AKia    C    A        0      0        2 
   3   chr3_2736266     AOna    C    A        0      0        2 
   3   chr3_2736266     ASom    C    A        0      0        2 
   3   chr3_2736266     HCab    C    A        0      0        2 
   3   chr3_2736266     HPrz    C    A        0      0        2 
   3   chr3_2736266     ZBoe    C    A        0      0        2 
   3   chr3_2736266     ZGre    C    A        0      0        2 
   3   chr3_2736266     ZHar    C    A        1      2        2 
   3   chr3_2736266   Sample    C    A        0      0        2 
   3   chr3_2748984     AAsi    G    C        0      0        2 
   3   chr3_2748984     AKia    G    C        0      0        2 
   3   chr3_2748984     AOna    G    C        1      2        2 
   3   chr3_2748984     ASom    G    C        0      0        2 
   3   chr3_2748984     HCab    G    C        0      0        2 
   3   chr3_2748984     HPrz    G    C        0      0        2 
   3   chr3_2748984     ZBoe    G    C        0      0        2 
   3   chr3_2748984     ZGre    G    C        0      0        2 
   3   chr3_2748984     ZHar    G    C        0      0        2 
   3   chr3_2748984   Sample    G    C        0      0        2 
   3   chr3_2750175     AAsi    T    G        0      0        2 
   3   chr3_2750175     AKia    T    G        0      0        2 
   3   chr3_2750175     AOna    T    G        0      0        2 
   3   chr3_2750175     ASom    T    G        0      0        2 
   3   chr3_2750175     HCab    T    G        1      2        2 
   3   chr3_2750175     HPrz    T    G        1      2        2 
   3   chr3_2750175     ZBoe    T    G        0      0        2 
   3   chr3_2750175     ZGre    T    G        0      0        2 
   3   chr3_2750175     ZHar    T    G        0      0        2 
   3   chr3_2750175   Sample    T    G        1      2        2 
   3   chr3_2759771     AAsi    A    C        0      0        2 
   3   chr3_2759771     AKia    A    C        0      0        2 
   3   chr3_2759771     AOna    A    C        0      0        2 
   3   chr3_2759771     ASom    A    C        0      0        2 
   3   chr3_2759771     HCab    A    C        0      0        2 
   3   chr3_2759771     HPrz    A    C        0      0        2 
   3   chr3_2759771     ZBoe    A    C        0      0        2 
   3   chr3_2759771     ZGre    A    C        0      0        2 
   3   chr3_2759771     ZHar    A    C      0.5      1        2 
   3   chr3_2759771   Sample    A    C        0      0        2 
   3   chr3_2762205     AAsi    A    C        1      2        2 
   3   chr3_2762205     AKia    A    C        0      0        2 
   3   chr3_2762205     AOna    A    C        0      0        2 
   3   chr3_2762205     ASom    A    C        1      2        2 
   3   chr3_2762205     HCab    A    C        0      0        2 
   3   chr3_2762205     HPrz    A    C        0      0        2 
   3   chr3_2762205     ZBoe    A    C        0      0        2 
   3   chr3_2762205     ZGre    A    C        0      0        2 
   3   chr3_2762205     ZHar    A    C        0      0        2 
   3   chr3_2762205   Sample    A    C        0      0        2 
   3   chr3_2774525     AAsi    C    A        0      0        2 
   3   chr3_2774525     AKia    C    A        0      0        2 
   3   chr3_2774525     AOna    C    A        0      0        2 
   3   chr3_2774525     ASom    C    A        0      0        2 
   3   chr3_2774525     HCab    C    A        0      0        2 
   3   chr3_2774525     HPrz    C    A        0      0        2 
   3   chr3_2774525     ZBoe    C    A      0.5      1        2 
   3   chr3_2774525     ZGre    C    A        0      0        2 
   3   chr3_2774525     ZHar    C    A        0      0        2 
   3   chr3_2774525   Sample    C    A        0      0        2 
   3   chr3_2774776     AAsi    T    G        0      0        2 
   3   chr3_2774776     AKia    T    G        0      0        2 
   3   chr3_2774776     AOna    T    G        0      0        2 
   3   chr3_2774776     ASom    T    G        0      0        2 
   3   chr3_2774776     HCab    T    G        1      2        2 
   3   chr3_2774776     HPrz    T    G        1      2        2 
   3   chr3_2774776     ZBoe    T    G        0      0        2 
   3   chr3_2774776     ZGre    T    G        0      0        2 
   3   chr3_2774776     ZHar    T    G        0      0        2 
   3   chr3_2774776   Sample    T    G        1      2        2 
   3   chr3_2785148     AAsi    A    C        0      0        2 
   3   chr3_2785148     AKia    A    C        0      0        2 
   3   chr3_2785148     AOna    A    C        0      0        2 
   3   chr3_2785148     ASom    A    C        0      0        2 
   3   chr3_2785148     HCab    A    C      0.5      1        2 
   3   chr3_2785148     HPrz    A    C        0      0        2 
   3   chr3_2785148     ZBoe    A    C        0      0        2 
   3   chr3_2785148     ZGre    A    C        0      0        2 
   3   chr3_2785148     ZHar    A    C        0      0        2 
   3   chr3_2785148   Sample    A    C        0      0        2 
   3   chr3_2799597     AAsi    G    T        0      0        2 
   3   chr3_2799597     AKia    G    T        0      0        2 
   3   chr3_2799597     AOna    G    T        0      0        2 
   3   chr3_2799597     ASom    G    T        0      0        2 
   3   chr3_2799597     HCab    G    T        1      2        2 
   3   chr3_2799597     HPrz    G    T        1      2        2 
   3   chr3_2799597     ZBoe    G    T        0      0        2 
   3   chr3_2799597     ZGre    G    T        0      0        2 
   3   chr3_2799597     ZHar    G    T        0      0        2 
   3   chr3_2799597   Sample    G    T        1      2        2 
   3   chr3_2800188     AAsi    C    G        0      0        2 
   3   chr3_2800188     AKia    C    G        0      0        2 
   3   chr3_2800188     AOna    C    G        0      0        2 
   3   chr3_2800188     ASom    C    G        0      0        2 
   3   chr3_2800188     HCab    C    G        1      2        2 
   3   chr3_2800188     HPrz    C    G        1      2        2 
   3   chr3_2800188     ZBoe    C    G        0      0        2 
   3   chr3_2800188     ZGre    C    G        0      0        2 
   3   chr3_2800188     ZHar    C    G        0      0        2 
   3   chr3_2800188   Sample    C    G        1      2        2 
   3   chr3_2802401     AAsi    C    A        0      0        2 
   3   chr3_2802401     AKia    C    A        0      0        2 
   3   chr3_2802401     AOna    C    A        0      0        2 
   3   chr3_2802401     ASom    C    A        0      0        2 
   3   chr3_2802401     HCab    C    A        0      0        2 
   3   chr3_2802401     HPrz    C    A        0      0        2 
   3   chr3_2802401     ZBoe    C    A      0.5      1        2 
   3   chr3_2802401     ZGre    C    A        0      0        2 
   3   chr3_2802401     ZHar    C    A        0      0        2 
   3   chr3_2802401   Sample    C    A        0      0        2 
   3   chr3_2828769     AAsi    A    C        0      0        2 
   3   chr3_2828769     AKia    A    C        0      0        2 
   3   chr3_2828769     AOna    A    C        0      0        2 
   3   chr3_2828769     ASom    A    C        0      0        2 
   3   chr3_2828769     HCab    A    C        0      0        2 
   3   chr3_2828769     HPrz    A    C        0      0        2 
   3   chr3_2828769     ZBoe    A    C        0      0        2 
   3   chr3_2828769     ZGre    A    C        0      0        2 
   3   chr3_2828769     ZHar    A    C      0.5      1        2 
   3   chr3_2828769   Sample    A    C        0      0        2 
   3   chr3_2895834     AAsi    A    C        1      2        2 
   3   chr3_2895834     AKia    A    C        0      0        2 
   3   chr3_2895834     AOna    A    C        0      0        2 
   3   chr3_2895834     ASom    A    C        1      2        2 
   3   chr3_2895834     HCab    A    C        0      0        2 
   3   chr3_2895834     HPrz    A    C        0      0        2 
   3   chr3_2895834     ZBoe    A    C        0      0        2 
   3   chr3_2895834     ZGre    A    C        0      0        2 
   3   chr3_2895834     ZHar    A    C        0      0        2 
   3   chr3_2895834   Sample    A    C        0      0        2 
   3   chr3_2910152     AAsi    C    A        0      0        2 
   3   chr3_2910152     AKia    C    A        0      0        2 
   3   chr3_2910152     AOna    C    A        0      0        2 
   3   chr3_2910152     ASom    C    A        0      0        2 
   3   chr3_2910152     HCab    C    A        1      2        2 
   3   chr3_2910152     HPrz    C    A        1      2        2 
   3   chr3_2910152     ZBoe    C    A        0      0        2 
   3   chr3_2910152     ZGre    C    A        0      0        2 
   3   chr3_2910152     ZHar    C    A        0      0        2 
   3   chr3_2910152   Sample    C    A        1      2        2 
   3   chr3_2911419     AAsi    C    A        0      0        2 
   3   chr3_2911419     AKia    C    A        0      0        2 
   3   chr3_2911419     AOna    C    A        0      0        2 
   3   chr3_2911419     ASom    C    A        0      0        2 
   3   chr3_2911419     HCab    C    A        1      2        2 
   3   chr3_2911419     HPrz    C    A        1      2        2 
   3   chr3_2911419     ZBoe    C    A        0      0        2 
   3   chr3_2911419     ZGre    C    A        0      0        2 
   3   chr3_2911419     ZHar    C    A        0      0        2 
   3   chr3_2911419   Sample    C    A        1      2        2 
   3   chr3_2918782     AAsi    A    C        0      0        2 
   3   chr3_2918782     AKia    A    C        0      0        2 
   3   chr3_2918782     AOna    A    C        0      0        2 
   3   chr3_2918782     ASom    A    C        0      0        2 
   3   chr3_2918782     HCab    A    C        1      2        2 
   3   chr3_2918782     HPrz    A    C        1      2        2 
   3   chr3_2918782     ZBoe    A    C        0      0        2 
   3   chr3_2918782     ZGre    A    C        0      0        2 
   3   chr3_2918782     ZHar    A    C        0      0        2 
   3   chr3_2918782   Sample    A    C        1      2        2 
   3   chr3_2927722     AAsi    A    C        0      0        2 
   3   chr3_2927722     AKia    A    C        0      0        2 
   3   chr3_2927722     AOna    A    C        0      0        2 
   3   chr3_2927722     ASom    A    C        0      0        2 
   3   chr3_2927722     HCab    A    C      0.5      1        2 
   3   chr3_2927722     HPrz    A    C      0.5      1        2 
   3   chr3_2927722     ZBoe    A    C        0      0        2 
   3   chr3_2927722     ZGre    A    C        0      0        2 
   3   chr3_2927722     ZHar    A    C        0      0        2 
   3   chr3_2927722   Sample    A    C        0      0        2 
   3   chr3_2960387     AAsi    G    T        0      0        2 
   3   chr3_2960387     AKia    G    T        0      0        2 
   3   chr3_2960387     AOna    G    T        0      0        2 
   3   chr3_2960387     ASom    G    T        0      0        2 
   3   chr3_2960387     HCab    G    T        1      2        2 
   3   chr3_2960387     HPrz    G    T        1      2        2 
   3   chr3_2960387     ZBoe    G    T        0      0        2 
   3   chr3_2960387     ZGre    G    T        0      0        2 
   3   chr3_2960387     ZHar    G    T        0      0        2 
   3   chr3_2960387   Sample    G    T        1      2        2 
   3   chr3_2970339     AAsi    A    C        0      0        2 
   3   chr3_2970339     AKia    A    C        0      0        2 
   3   chr3_2970339     AOna    A    C        0      0        2 
   3   chr3_2970339     ASom    A    C        0      0        2 
   3   chr3_2970339     HCab    A    C        1      2        2 
   3   chr3_2970339     HPrz    A    C        1      2        2 
   3   chr3_2970339     ZBoe    A    C        0      0        2 
   3   chr3_2970339     ZGre    A    C        0      0        2 
   3   chr3_2970339     ZHar    A    C        0      0        2 
   3   chr3_2970339   Sample    A    C        0      0        2 
   3   chr3_3008367     AAsi    A    C      0.5      1        2 
   3   chr3_3008367     AKia    A    C        0      0        2 
   3   chr3_3008367     AOna    A    C        0      0        2 
   3   chr3_3008367     ASom    A    C        0      0        2 
   3   chr3_3008367     HCab    A    C        0      0        2 
   3   chr3_3008367     HPrz    A    C        0      0        2 
   3   chr3_3008367     ZBoe    A    C        0      0        2 
   3   chr3_3008367     ZGre    A    C        0      0        2 
   3   chr3_3008367     ZHar    A    C        0      0        2 
   3   chr3_3008367   Sample    A    C        0      0        2 
   3   chr3_3026931     AAsi    G    T        0      0        2 
   3   chr3_3026931     AKia    G    T      0.5      1        2 
   3   chr3_3026931     AOna    G    T        0      0        2 
   3   chr3_3026931     ASom    G    T        0      0        2 
   3   chr3_3026931     HCab    G    T        0      0        2 
   3   chr3_3026931     HPrz    G    T        0      0        2 
   3   chr3_3026931     ZBoe    G    T        0      0        2 
   3   chr3_3026931     ZGre    G    T        0      0        2 
   3   chr3_3026931     ZHar    G    T        0      0        2 
   3   chr3_3026931   Sample    G    T        0      0        2 
   3   chr3_3030317     AAsi    C    G        0      0        2 
   3   chr3_3030317     AKia    C    G        0      0        2 
   3   chr3_3030317     AOna    C    G        0      0        2 
   3   chr3_3030317     ASom    C    G        0      0        2 
   3   chr3_3030317     HCab    C    G        0      0        2 
   3   chr3_3030317     HPrz    C    G        0      0        2 
   3   chr3_3030317     ZBoe    C    G        0      0        2 
   3   chr3_3030317     ZGre    C    G        0      0        2 
   3   chr3_3030317     ZHar    C    G        1      2        2 
   3   chr3_3030317   Sample    C    G        0      0        2 
   3   chr3_3036957     AAsi    A    T        0      0        2 
   3   chr3_3036957     AKia    A    T        0      0        2 
   3   chr3_3036957     AOna    A    T        0      0        2 
   3   chr3_3036957     ASom    A    T        0      0        2 
   3   chr3_3036957     HCab    A    T        1      2        2 
   3   chr3_3036957     HPrz    A    T        1      2        2 
   3   chr3_3036957     ZBoe    A    T        0      0        2 
   3   chr3_3036957     ZGre    A    T        0      0        2 
   3   chr3_3036957     ZHar    A    T        0      0        2 
   3   chr3_3036957   Sample    A    T        1      2        2 
   3   chr3_3038644     AAsi    C    A        0      0        2 
   3   chr3_3038644     AKia    C    A        0      0        2 
   3   chr3_3038644     AOna    C    A        0      0        2 
   3   chr3_3038644     ASom    C    A        0      0        2 
   3   chr3_3038644     HCab    C    A        1      2        2 
   3   chr3_3038644     HPrz    C    A        1      2        2 
   3   chr3_3038644     ZBoe    C    A        0      0        2 
   3   chr3_3038644     ZGre    C    A        0      0        2 
   3   chr3_3038644     ZHar    C    A        0      0        2 
   3   chr3_3038644   Sample    C    A        1      2        2 
   3   chr3_3042043     AAsi    C    G        0      0        2 
   3   chr3_3042043     AKia    C    G        0      0        2 
   3   chr3_3042043     AOna    C    G        0      0        2 
   3   chr3_3042043     ASom    C    G        0      0        2 
   3   chr3_3042043     HCab    C    G      0.5      1        2 
   3   chr3_3042043     HPrz    C    G        0      0        2 
   3   chr3_3042043     ZBoe    C    G        0      0        2 
   3   chr3_3042043     ZGre    C    G        0      0        2 
   3   chr3_3042043     ZHar    C    G        0      0        2 
   3   chr3_3042043   Sample    C    G        0      0        2 
   3   chr3_3048398     AAsi    C    A        0      0        2 
   3   chr3_3048398     AKia    C    A        1      2        2 
   3   chr3_3048398     AOna    C    A      0.5      1        2 
   3   chr3_3048398     ASom    C    A        0      0        2 
   3   chr3_3048398     HCab    C    A        0      0        2 
   3   chr3_3048398     HPrz    C    A        0      0        2 
   3   chr3_3048398     ZBoe    C    A        0      0        2 
   3   chr3_3048398     ZGre    C    A        0      0        2 
   3   chr3_3048398     ZHar    C    A        0      0        2 
   3   chr3_3048398   Sample    C    A        0      0        2 
   3   chr3_3060232     AAsi    C    A        0      0        2 
   3   chr3_3060232     AKia    C    A        0      0        2 
   3   chr3_3060232     AOna    C    A        0      0        2 
   3   chr3_3060232     ASom    C    A        0      0        2 
   3   chr3_3060232     HCab    C    A        0      0        2 
   3   chr3_3060232     HPrz    C    A        0      0        2 
   3   chr3_3060232     ZBoe    C    A        0      0        2 
   3   chr3_3060232     ZGre    C    A        1      2        2 
   3   chr3_3060232     ZHar    C    A        0      0        2 
   3   chr3_3060232   Sample    C    A        0      0        2 
   3   chr3_3075072     AAsi    G    T        0      0        2 
   3   chr3_3075072     AKia    G    T        0      0        2 
   3   chr3_3075072     AOna    G    T        0      0        2 
   3   chr3_3075072     ASom    G    T        0      0        2 
   3   chr3_3075072     HCab    G    T        0      0        2 
   3   chr3_3075072     HPrz    G    T        0      0        2 
   3   chr3_3075072     ZBoe    G    T        0      0        2 
   3   chr3_3075072     ZGre    G    T        0      0        2 
   3   chr3_3075072     ZHar    G    T      0.5      1        2 
   3   chr3_3075072   Sample    G    T        0      0        2 
   3   chr3_3083855     AAsi    C    G        0      0        2 
   3   chr3_3083855     AKia    C    G        0      0        2 
   3   chr3_3083855     AOna    C    G        0      0        2 
   3   chr3_3083855     ASom    C    G        0      0        2 
   3   chr3_3083855     HCab    C    G        0      0        2 
   3   chr3_3083855     HPrz    C    G        0      0        2 
   3   chr3_3083855     ZBoe    C    G        0      0        2 
   3   chr3_3083855     ZGre    C    G        1      2        2 
   3   chr3_3083855     ZHar    C    G        0      0        2 
   3   chr3_3083855   Sample    C    G        0      0        2 
   3   chr3_3131095     AAsi    A    T        0      0        2 
   3   chr3_3131095     AKia    A    T        0      0        2 
   3   chr3_3131095     AOna    A    T        0      0        2 
   3   chr3_3131095     ASom    A    T        0      0        2 
   3   chr3_3131095     HCab    A    T        1      2        2 
   3   chr3_3131095     HPrz    A    T        1      2        2 
   3   chr3_3131095     ZBoe    A    T        0      0        2 
   3   chr3_3131095     ZGre    A    T        0      0        2 
   3   chr3_3131095     ZHar    A    T        0      0        2 
   3   chr3_3131095   Sample    A    T        1      2        2 
   3   chr3_3134125     AAsi    C    G        0      0        2 
   3   chr3_3134125     AKia    C    G        0      0        2 
   3   chr3_3134125     AOna    C    G        0      0        2 
   3   chr3_3134125     ASom    C    G        0      0        2 
   3   chr3_3134125     HCab    C    G      0.5      1        2 
   3   chr3_3134125     HPrz    C    G        0      0        2 
   3   chr3_3134125     ZBoe    C    G        0      0        2 
   3   chr3_3134125     ZGre    C    G        0      0        2 
   3   chr3_3134125     ZHar    C    G        0      0        2 
   3   chr3_3134125   Sample    C    G        0      0        2 
   3   chr3_3148571     AAsi    G    C      0.5      1        2 
   3   chr3_3148571     AKia    G    C        0      0        2 
   3   chr3_3148571     AOna    G    C        0      0        2 
   3   chr3_3148571     ASom    G    C        0      0        2 
   3   chr3_3148571     HCab    G    C        0      0        2 
   3   chr3_3148571     HPrz    G    C        0      0        2 
   3   chr3_3148571     ZBoe    G    C        0      0        2 
   3   chr3_3148571     ZGre    G    C        0      0        2 
   3   chr3_3148571     ZHar    G    C        0      0        2 
   3   chr3_3148571   Sample    G    C        0      0        2 
   3   chr3_3157518     AAsi    G    T        0      0        2 
   3   chr3_3157518     AKia    G    T        0      0        2 
   3   chr3_3157518     AOna    G    T        0      0        2 
   3   chr3_3157518     ASom    G    T        0      0        2 
   3   chr3_3157518     HCab    G    T        0      0        2 
   3   chr3_3157518     HPrz    G    T        0      0        2 
   3   chr3_3157518     ZBoe    G    T        1      2        2 
   3   chr3_3157518     ZGre    G    T        1      2        2 
   3   chr3_3157518     ZHar    G    T        0      0        2 
   3   chr3_3157518   Sample    G    T        0      0        2 
   3   chr3_3172909     AAsi    A    T        0      0        2 
   3   chr3_3172909     AKia    A    T        0      0        2 
   3   chr3_3172909     AOna    A    T        0      0        2 
   3   chr3_3172909     ASom    A    T        0      0        2 
   3   chr3_3172909     HCab    A    T        0      0        2 
   3   chr3_3172909     HPrz    A    T        0      0        2 
   3   chr3_3172909     ZBoe    A    T        0      0        2 
   3   chr3_3172909     ZGre    A    T        1      2        2 
   3   chr3_3172909     ZHar    A    T        0      0        2 
   3   chr3_3172909   Sample    A    T        0      0        2 
   3   chr3_3173388     AAsi    G    C        0      0        2 
   3   chr3_3173388     AKia    G    C        0      0        2 
   3   chr3_3173388     AOna    G    C        0      0        2 
   3   chr3_3173388     ASom    G    C        0      0        2 
   3   chr3_3173388     HCab    G    C        0      0        2 
   3   chr3_3173388     HPrz    G    C        0      0        2 
   3   chr3_3173388     ZBoe    G    C        0      0        2 
   3   chr3_3173388     ZGre    G    C        1      2        2 
   3   chr3_3173388     ZHar    G    C        0      0        2 
   3   chr3_3173388   Sample    G    C        0      0        2 
   3   chr3_3188971     AAsi    G    T        0      0        2 
   3   chr3_3188971     AKia    G    T        0      0        2 
   3   chr3_3188971     AOna    G    T        0      0        2 
   3   chr3_3188971     ASom    G    T        0      0        2 
   3   chr3_3188971     HCab    G    T        1      2        2 
   3   chr3_3188971     HPrz    G    T        1      2        2 
   3   chr3_3188971     ZBoe    G    T        0      0        2 
   3   chr3_3188971     ZGre    G    T        0      0        2 
   3   chr3_3188971     ZHar    G    T        0      0        2 
   3   chr3_3188971   Sample    G    T        1      2        2 
   3   chr3_3189086     AAsi    T    G        0      0        2 
   3   chr3_3189086     AKia    T    G        0      0        2 
   3   chr3_3189086     AOna    T    G        0      0        2 
   3   chr3_3189086     ASom    T    G        0      0        2 
   3   chr3_3189086     HCab    T    G        1      2        2 
   3   chr3_3189086     HPrz    T    G        1      2        2 
   3   chr3_3189086     ZBoe    T    G        0      0        2 
   3   chr3_3189086     ZGre    T    G        0      0        2 
   3   chr3_3189086     ZHar    T    G        0      0        2 
   3   chr3_3189086   Sample    T    G        1      2        2 
   3   chr3_3191339     AAsi    G    C        0      0        2 
   3   chr3_3191339     AKia    G    C        0      0        2 
   3   chr3_3191339     AOna    G    C        0      0        2 
   3   chr3_3191339     ASom    G    C        0      0        2 
   3   chr3_3191339     HCab    G    C        0      0        2 
   3   chr3_3191339     HPrz    G    C        0      0        2 
   3   chr3_3191339     ZBoe    G    C      0.5      1        2 
   3   chr3_3191339     ZGre    G    C        0      0        2 
   3   chr3_3191339     ZHar    G    C        0      0        2 
   3   chr3_3191339   Sample    G    C        0      0        2 
   3   chr3_3205581     AAsi    C    A        0      0        2 
   3   chr3_3205581     AKia    C    A        0      0        2 
   3   chr3_3205581     AOna    C    A        0      0        2 
   3   chr3_3205581     ASom    C    A        0      0        2 
   3   chr3_3205581     HCab    C    A        1      2        2 
   3   chr3_3205581     HPrz    C    A        1      2        2 
   3   chr3_3205581     ZBoe    C    A        0      0        2 
   3   chr3_3205581     ZGre    C    A        0      0        2 
   3   chr3_3205581     ZHar    C    A        0      0        2 
   3   chr3_3205581   Sample    C    A        1      2        2 
   3   chr3_3216428     AAsi    G    T        1      2        2 
   3   chr3_3216428     AKia    G    T        0      0        2 
   3   chr3_3216428     AOna    G    T        0      0        2 
   3   chr3_3216428     ASom    G    T        1      2        2 
   3   chr3_3216428     HCab    G    T        0      0        2 
   3   chr3_3216428     HPrz    G    T        0      0        2 
   3   chr3_3216428     ZBoe    G    T        0      0        2 
   3   chr3_3216428     ZGre    G    T        0      0        2 
   3   chr3_3216428     ZHar    G    T        0      0        2 
   3   chr3_3216428   Sample    G    T        0      0        2 
   3   chr3_3221926     AAsi    T    G        0      0        2 
   3   chr3_3221926     AKia    T    G        0      0        2 
   3   chr3_3221926     AOna    T    G        0      0        2 
   3   chr3_3221926     ASom    T    G        0      0        2 
   3   chr3_3221926     HCab    T    G        0      0        2 
   3   chr3_3221926     HPrz    T    G        0      0        2 
   3   chr3_3221926     ZBoe    T    G        1      2        2 
   3   chr3_3221926     ZGre    T    G        0      0        2 
   3   chr3_3221926     ZHar    T    G        0      0        2 
   3   chr3_3221926   Sample    T    G        0      0        2 
   3   chr3_3230833     AAsi    C    G        0      0        2 
   3   chr3_3230833     AKia    C    G        0      0        2 
   3   chr3_3230833     AOna    C    G        0      0        2 
   3   chr3_3230833     ASom    C    G        0      0        2 
   3   chr3_3230833     HCab    C    G        0      0        2 
   3   chr3_3230833     HPrz    C    G        0      0        2 
   3   chr3_3230833     ZBoe    C    G        1      2        2 
   3   chr3_3230833     ZGre    C    G        1      2        2 
   3   chr3_3230833     ZHar    C    G        0      0        2 
   3   chr3_3230833   Sample    C    G        0      0        2 
   3   chr3_3234410     AAsi    G    C        0      0        2 
   3   chr3_3234410     AKia    G    C        0      0        2 
   3   chr3_3234410     AOna    G    C        0      0        2 
   3   chr3_3234410     ASom    G    C        0      0        2 
   3   chr3_3234410     HCab    G    C        1      2        2 
   3   chr3_3234410     HPrz    G    C        1      2        2 
   3   chr3_3234410     ZBoe    G    C        0      0        2 
   3   chr3_3234410     ZGre    G    C        0      0        2 
   3   chr3_3234410     ZHar    G    C        0      0        2 
   3   chr3_3234410   Sample    G    C        1      2        2 
   3   chr3_3241533     AAsi    C    A      0.5      1        2 
   3   chr3_3241533     AKia    C    A        0      0        2 
   3   chr3_3241533     AOna    C    A        0      0        2 
   3   chr3_3241533     ASom    C    A      0.5      1        2 
   3   chr3_3241533     HCab    C    A        0      0        2 
   3   chr3_3241533     HPrz    C    A        0      0        2 
   3   chr3_3241533     ZBoe    C    A        0      0        2 
   3   chr3_3241533     ZGre    C    A        0      0        2 
   3   chr3_3241533     ZHar    C    A        0      0        2 
   3   chr3_3241533   Sample    C    A        0      0        2 
   3   chr3_3241628     AAsi    A    C        0      0        2 
   3   chr3_3241628     AKia    A    C        0      0        2 
   3   chr3_3241628     AOna    A    C        0      0        2 
   3   chr3_3241628     ASom    A    C        0      0        2 
   3   chr3_3241628     HCab    A    C        1      2        2 
   3   chr3_3241628     HPrz    A    C        1      2        2 
   3   chr3_3241628     ZBoe    A    C        0      0        2 
   3   chr3_3241628     ZGre    A    C        0      0        2 
   3   chr3_3241628     ZHar    A    C        0      0        2 
   3   chr3_3241628   Sample    A    C        1      2        2 
   3   chr3_3258220     AAsi    A    T        0      0        2 
   3   chr3_3258220     AKia    A    T        0      0        2 
   3   chr3_3258220     AOna    A    T        0      0        2 
   3   chr3_3258220     ASom    A    T        0      0        2 
   3   chr3_3258220     HCab    A    T        1      2        2 
   3   chr3_3258220     HPrz    A    T        1      2        2 
   3   chr3_3258220     ZBoe    A    T        0      0        2 
   3   chr3_3258220     ZGre    A    T        0      0        2 
   3   chr3_3258220     ZHar    A    T        0      0        2 
   3   chr3_3258220   Sample    A    T        1      2        2 
   3   chr3_3265840     AAsi    A    T        0      0        2 
   3   chr3_3265840     AKia    A    T        0      0        2 
   3   chr3_3265840     AOna    A    T      0.5      1        2 
   3   chr3_3265840     ASom    A    T        0      0        2 
   3   chr3_3265840     HCab    A    T        0      0        2 
   3   chr3_3265840     HPrz    A    T        0      0        2 
   3   chr3_3265840     ZBoe    A    T        0      0        2 
   3   chr3_3265840     ZGre    A    T        0      0        2 
   3   chr3_3265840     ZHar    A    T        0      0        2 
   3   chr3_3265840   Sample    A    T        0      0        2 
   3   chr3_3271898     AAsi    G    T        0      0        2 
   3   chr3_3271898     AKia    G    T        0      0        2 
   3   chr3_3271898     AOna    G    T        0      0        2 
   3   chr3_3271898     ASom    G    T        0      0        2 
   3   chr3_3271898     HCab    G    T        1      2        2 
   3   chr3_3271898     HPrz    G    T        1      2        2 
   3   chr3_3271898     ZBoe    G    T        0      0        2 
   3   chr3_3271898     ZGre    G    T        0      0        2 
   3   chr3_3271898     ZHar    G    T        0      0        2 
   3   chr3_3271898   Sample    G    T        1      2        2 
   3   chr3_3272391     AAsi    G    T        0      0        2 
   3   chr3_3272391     AKia    G    T        0      0        2 
   3   chr3_3272391     AOna    G    T        0      0        2 
   3   chr3_3272391     ASom    G    T        0      0        2 
   3   chr3_3272391     HCab    G    T        1      2        2 
   3   chr3_3272391     HPrz    G    T      0.5      1        2 
   3   chr3_3272391     ZBoe    G    T        0      0        2 
   3   chr3_3272391     ZGre    G    T        0      0        2 
   3   chr3_3272391     ZHar    G    T        0      0        2 
   3   chr3_3272391   Sample    G    T        1      2        2 
   3   chr3_3274933     AAsi    C    A        0      0        2 
   3   chr3_3274933     AKia    C    A        0      0        2 
   3   chr3_3274933     AOna    C    A        0      0        2 
   3   chr3_3274933     ASom    C    A        0      0        2 
   3   chr3_3274933     HCab    C    A        1      2        2 
   3   chr3_3274933     HPrz    C    A        1      2        2 
   3   chr3_3274933     ZBoe    C    A        0      0        2 
   3   chr3_3274933     ZGre    C    A        0      0        2 
   3   chr3_3274933     ZHar    C    A        0      0        2 
   3   chr3_3274933   Sample    C    A        1      2        2 
   3   chr3_3279606     AAsi    T    A        0      0        2 
   3   chr3_3279606     AKia    T    A        0      0        2 
   3   chr3_3279606     AOna    T    A        0      0        2 
   3   chr3_3279606     ASom    T    A        0      0        2 
   3   chr3_3279606     HCab    T    A        0      0        2 
   3   chr3_3279606     HPrz    T    A        0      0        2 
   3   chr3_3279606     ZBoe    T    A        0      0        2 
   3   chr3_3279606     ZGre    T    A        0      0        2 
   3   chr3_3279606     ZHar    T    A        1      2        2 
   3   chr3_3279606   Sample    T    A        0      0        2 
   3   chr3_3292267     AAsi    G    T        0      0        2 
   3   chr3_3292267     AKia    G    T        0      0        2 
   3   chr3_3292267     AOna    G    T        0      0        2 
   3   chr3_3292267     ASom    G    T        0      0        2 
   3   chr3_3292267     HCab    G    T        0      0        2 
   3   chr3_3292267     HPrz    G    T        0      0        2 
   3   chr3_3292267     ZBoe    G    T        1      2        2 
   3   chr3_3292267     ZGre    G    T        0      0        2 
   3   chr3_3292267     ZHar    G    T        0      0        2 
   3   chr3_3292267   Sample    G    T        0      0        2 
   3   chr3_3309818     AAsi    A    T        0      0        2 
   3   chr3_3309818     AKia    A    T        0      0        2 
   3   chr3_3309818     AOna    A    T        0      0        2 
   3   chr3_3309818     ASom    A    T        0      0        2 
   3   chr3_3309818     HCab    A    T        1      2        2 
   3   chr3_3309818     HPrz    A    T        1      2        2 
   3   chr3_3309818     ZBoe    A    T        0      0        2 
   3   chr3_3309818     ZGre    A    T        0      0        2 
   3   chr3_3309818     ZHar    A    T        0      0        2 
   3   chr3_3309818   Sample    A    T        1      2        2 
   3   chr3_3314032     AAsi    G    T        0      0        2 
   3   chr3_3314032     AKia    G    T        1      2        2 
   3   chr3_3314032     AOna    G    T      0.5      1        2 
   3   chr3_3314032     ASom    G    T        0      0        2 
   3   chr3_3314032     HCab    G    T        0      0        2 
   3   chr3_3314032     HPrz    G    T        0      0        2 
   3   chr3_3314032     ZBoe    G    T        1      2        2 
   3   chr3_3314032     ZGre    G    T        0      0        2 
   3   chr3_3314032     ZHar    G    T        1      2        2 
   3   chr3_3314032   Sample    G    T        0      0        2 
   3   chr3_3363418     AAsi    C    A        0      0        2 
   3   chr3_3363418     AKia    C    A        0      0        2 
   3   chr3_3363418     AOna    C    A        0      0        2 
   3   chr3_3363418     ASom    C    A        0      0        2 
   3   chr3_3363418     HCab    C    A        1      2        2 
   3   chr3_3363418     HPrz    C    A        1      2        2 
   3   chr3_3363418     ZBoe    C    A        0      0        2 
   3   chr3_3363418     ZGre    C    A        0      0        2 
   3   chr3_3363418     ZHar    C    A        0      0        2 
   3   chr3_3363418   Sample    C    A        1      2        2 
   3   chr3_3368810     AAsi    T    G        0      0        2 
   3   chr3_3368810     AKia    T    G        0      0        2 
   3   chr3_3368810     AOna    T    G        0      0        2 
   3   chr3_3368810     ASom    T    G        0      0        2 
   3   chr3_3368810     HCab    T    G        0      0        2 
   3   chr3_3368810     HPrz    T    G        0      0        2 
   3   chr3_3368810     ZBoe    T    G        0      0        2 
   3   chr3_3368810     ZGre    T    G        0      0        2 
   3   chr3_3368810     ZHar    T    G        1      2        2 
   3   chr3_3368810   Sample    T    G        0      0        2 
   3   chr3_3383722     AAsi    C    G        1      2        2 
   3   chr3_3383722     AKia    C    G        1      2        2 
   3   chr3_3383722     AOna    C    G        1      2        2 
   3   chr3_3383722     ASom    C    G        1      2        2 
   3   chr3_3383722     HCab    C    G        0      0        2 
   3   chr3_3383722     HPrz    C    G        0      0        2 
   3   chr3_3383722     ZBoe    C    G        0      0        2 
   3   chr3_3383722     ZGre    C    G        0      0        2 
   3   chr3_3383722     ZHar    C    G        0      0        2 
   3   chr3_3383722   Sample    C    G        0      0        2 
   3   chr3_3391197     AAsi    G    C        0      0        2 
   3   chr3_3391197     AKia    G    C        0      0        2 
   3   chr3_3391197     AOna    G    C        0      0        2 
   3   chr3_3391197     ASom    G    C        0      0        2 
   3   chr3_3391197     HCab    G    C        1      2        2 
   3   chr3_3391197     HPrz    G    C        0      0        2 
   3   chr3_3391197     ZBoe    G    C        0      0        2 
   3   chr3_3391197     ZGre    G    C        0      0        2 
   3   chr3_3391197     ZHar    G    C        0      0        2 
   3   chr3_3391197   Sample    G    C        1      2        2 
   3   chr3_3400872     AAsi    C    G        0      0        2 
   3   chr3_3400872     AKia    C    G        0      0        2 
   3   chr3_3400872     AOna    C    G      0.5      1        2 
   3   chr3_3400872     ASom    C    G        0      0        2 
   3   chr3_3400872     HCab    C    G        0      0        2 
   3   chr3_3400872     HPrz    C    G        0      0        2 
   3   chr3_3400872     ZBoe    C    G        0      0        2 
   3   chr3_3400872     ZGre    C    G        0      0        2 
   3   chr3_3400872     ZHar    C    G        0      0        2 
   3   chr3_3400872   Sample    C    G        0      0        2 
   3   chr3_3406941     AAsi    A    T        1      2        2 
   3   chr3_3406941     AKia    A    T        0      0        2 
   3   chr3_3406941     AOna    A    T        0      0        2 
   3   chr3_3406941     ASom    A    T        1      2        2 
   3   chr3_3406941     HCab    A    T        0      0        2 
   3   chr3_3406941     HPrz    A    T        0      0        2 
   3   chr3_3406941     ZBoe    A    T        0      0        2 
   3   chr3_3406941     ZGre    A    T        0      0        2 
   3   chr3_3406941     ZHar    A    T        0      0        2 
   3   chr3_3406941   Sample    A    T        0      0        2 
   3   chr3_3407144     AAsi    A    T        0      0        2 
   3   chr3_3407144     AKia    A    T        0      0        2 
   3   chr3_3407144     AOna    A    T        0      0        2 
   3   chr3_3407144     ASom    A    T        0      0        2 
   3   chr3_3407144     HCab    A    T        1      2        2 
   3   chr3_3407144     HPrz    A    T        1      2        2 
   3   chr3_3407144     ZBoe    A    T        0      0        2 
   3   chr3_3407144     ZGre    A    T        0      0        2 
   3   chr3_3407144     ZHar    A    T        0      0        2 
   3   chr3_3407144   Sample    A    T        1      2        2 
   3   chr3_3420439     AAsi    A    C        0      0        2 
   3   chr3_3420439     AKia    A    C        0      0        2 
   3   chr3_3420439     AOna    A    C        0      0        2 
   3   chr3_3420439     ASom    A    C        0      0        2 
   3   chr3_3420439     HCab    A    C        0      0        2 
   3   chr3_3420439     HPrz    A    C        0      0        2 
   3   chr3_3420439     ZBoe    A    C        0      0        2 
   3   chr3_3420439     ZGre    A    C        1      2        2 
   3   chr3_3420439     ZHar    A    C        0      0        2 
   3   chr3_3420439   Sample    A    C        0      0        2 
   3   chr3_3436944     AAsi    G    C        0      0        2 
   3   chr3_3436944     AKia    G    C        0      0        2 
   3   chr3_3436944     AOna    G    C        0      0        2 
   3   chr3_3436944     ASom    G    C        0      0        2 
   3   chr3_3436944     HCab    G    C        1      2        2 
   3   chr3_3436944     HPrz    G    C        1      2        2 
   3   chr3_3436944     ZBoe    G    C        0      0        2 
   3   chr3_3436944     ZGre    G    C        0      0        2 
   3   chr3_3436944     ZHar    G    C        0      0        2 
   3   chr3_3436944   Sample    G    C        1      2        2 
   3   chr3_3451560     AAsi    A    C        0      0        2 
   3   chr3_3451560     AKia    A    C        0      0        2 
   3   chr3_3451560     AOna    A    C        0      0        2 
   3   chr3_3451560     ASom    A    C        0      0        2 
   3   chr3_3451560     HCab    A    C        1      2        2 
   3   chr3_3451560     HPrz    A    C        1      2        2 
   3   chr3_3451560     ZBoe    A    C        0      0        2 
   3   chr3_3451560     ZGre    A    C        0      0        2 
   3   chr3_3451560     ZHar    A    C        0      0        2 
   3   chr3_3451560   Sample    A    C        1      2        2 
   3   chr3_3456457     AAsi    A    C        0      0        2 
   3   chr3_3456457     AKia    A    C        0      0        2 
   3   chr3_3456457     AOna    A    C        0      0        2 
   3   chr3_3456457     ASom    A    C        0      0        2 
   3   chr3_3456457     HCab    A    C        0      0        2 
   3   chr3_3456457     HPrz    A    C        0      0        2 
   3   chr3_3456457     ZBoe    A    C      0.5      1        2 
   3   chr3_3456457     ZGre    A    C        0      0        2 
   3   chr3_3456457     ZHar    A    C        0      0        2 
   3   chr3_3456457   Sample    A    C        0      0        2 
   3   chr3_3463808     AAsi    C    G        0      0        2 
   3   chr3_3463808     AKia    C    G      0.5      1        2 
   3   chr3_3463808     AOna    C    G        0      0        2 
   3   chr3_3463808     ASom    C    G        0      0        2 
   3   chr3_3463808     HCab    C    G        0      0        2 
   3   chr3_3463808     HPrz    C    G        0      0        2 
   3   chr3_3463808     ZBoe    C    G        0      0        2 
   3   chr3_3463808     ZGre    C    G        0      0        2 
   3   chr3_3463808     ZHar    C    G        0      0        2 
   3   chr3_3463808   Sample    C    G        0      0        2 
   3   chr3_3490617     AAsi    G    C        0      0        2 
   3   chr3_3490617     AKia    G    C        0      0        2 
   3   chr3_3490617     AOna    G    C        0      0        2 
   3   chr3_3490617     ASom    G    C        0      0        2 
   3   chr3_3490617     HCab    G    C        1      2        2 
   3   chr3_3490617     HPrz    G    C        0      0        2 
   3   chr3_3490617     ZBoe    G    C        0      0        2 
   3   chr3_3490617     ZGre    G    C        0      0        2 
   3   chr3_3490617     ZHar    G    C        0      0        2 
   3   chr3_3490617   Sample    G    C        1      2        2 
   3   chr3_3490652     AAsi    A    C        1      2        2 
   3   chr3_3490652     AKia    A    C        0      0        2 
   3   chr3_3490652     AOna    A    C        0      0        2 
   3   chr3_3490652     ASom    A    C        1      2        2 
   3   chr3_3490652     HCab    A    C        0      0        2 
   3   chr3_3490652     HPrz    A    C        0      0        2 
   3   chr3_3490652     ZBoe    A    C        0      0        2 
   3   chr3_3490652     ZGre    A    C        0      0        2 
   3   chr3_3490652     ZHar    A    C        0      0        2 
   3   chr3_3490652   Sample    A    C        0      0        2 
   3   chr3_3502180     AAsi    C    G        0      0        2 
   3   chr3_3502180     AKia    C    G        0      0        2 
   3   chr3_3502180     AOna    C    G        0      0        2 
   3   chr3_3502180     ASom    C    G        0      0        2 
   3   chr3_3502180     HCab    C    G        0      0        2 
   3   chr3_3502180     HPrz    C    G        0      0        2 
   3   chr3_3502180     ZBoe    C    G      0.5      1        2 
   3   chr3_3502180     ZGre    C    G        0      0        2 
   3   chr3_3502180     ZHar    C    G        0      0        2 
   3   chr3_3502180   Sample    C    G        0      0        2 
   3   chr3_3518083     AAsi    T    G        0      0        2 
   3   chr3_3518083     AKia    T    G        0      0        2 
   3   chr3_3518083     AOna    T    G        0      0        2 
   3   chr3_3518083     ASom    T    G        0      0        2 
   3   chr3_3518083     HCab    T    G        0      0        2 
   3   chr3_3518083     HPrz    T    G        0      0        2 
   3   chr3_3518083     ZBoe    T    G        0      0        2 
   3   chr3_3518083     ZGre    T    G        1      2        2 
   3   chr3_3518083     ZHar    T    G        0      0        2 
   3   chr3_3518083   Sample    T    G        0      0        2 
   3   chr3_3527469     AAsi    A    C        0      0        2 
   3   chr3_3527469     AKia    A    C        0      0        2 
   3   chr3_3527469     AOna    A    C      0.5      1        2 
   3   chr3_3527469     ASom    A    C        0      0        2 
   3   chr3_3527469     HCab    A    C        0      0        2 
   3   chr3_3527469     HPrz    A    C        0      0        2 
   3   chr3_3527469     ZBoe    A    C        0      0        2 
   3   chr3_3527469     ZGre    A    C        0      0        2 
   3   chr3_3527469     ZHar    A    C        0      0        2 
   3   chr3_3527469   Sample    A    C        0      0        2 
   3   chr3_3547872     AAsi    A    C        0      0        2 
   3   chr3_3547872     AKia    A    C        0      0        2 
   3   chr3_3547872     AOna    A    C        0      0        2 
   3   chr3_3547872     ASom    A    C        0      0        2 
   3   chr3_3547872     HCab    A    C        1      2        2 
   3   chr3_3547872     HPrz    A    C        1      2        2 
   3   chr3_3547872     ZBoe    A    C        0      0        2 
   3   chr3_3547872     ZGre    A    C        0      0        2 
   3   chr3_3547872     ZHar    A    C        0      0        2 
   3   chr3_3547872   Sample    A    C        1      2        2 
   3   chr3_3550101     AAsi    G    T        0      0        2 
   3   chr3_3550101     AKia    G    T        0      0        2 
   3   chr3_3550101     AOna    G    T        0      0        2 
   3   chr3_3550101     ASom    G    T        0      0        2 
   3   chr3_3550101     HCab    G    T        0      0        2 
   3   chr3_3550101     HPrz    G    T        0      0        2 
   3   chr3_3550101     ZBoe    G    T        0      0        2 
   3   chr3_3550101     ZGre    G    T        1      2        2 
   3   chr3_3550101     ZHar    G    T        0      0        2 
   3   chr3_3550101   Sample    G    T        0      0        2 
   3   chr3_3564477     AAsi    G    C        0      0        2 
   3   chr3_3564477     AKia    G    C        0      0        2 
   3   chr3_3564477     AOna    G    C        0      0        2 
   3   chr3_3564477     ASom    G    C        0      0        2 
   3   chr3_3564477     HCab    G    C        1      2        2 
   3   chr3_3564477     HPrz    G    C        1      2        2 
   3   chr3_3564477     ZBoe    G    C        0      0        2 
   3   chr3_3564477     ZGre    G    C        0      0        2 
   3   chr3_3564477     ZHar    G    C        0      0        2 
   3   chr3_3564477   Sample    G    C        1      2        2 
   3   chr3_3579599     AAsi    G    C        0      0        2 
   3   chr3_3579599     AKia    G    C        0      0        2 
   3   chr3_3579599     AOna    G    C      0.5      1        2 
   3   chr3_3579599     ASom    G    C        0      0        2 
   3   chr3_3579599     HCab    G    C        0      0        2 
   3   chr3_3579599     HPrz    G    C        0      0        2 
   3   chr3_3579599     ZBoe    G    C        0      0        2 
   3   chr3_3579599     ZGre    G    C        0      0        2 
   3   chr3_3579599     ZHar    G    C        0      0        2 
   3   chr3_3579599   Sample    G    C        0      0        2 
   3   chr3_3589465     AAsi    C    G        0      0        2 
   3   chr3_3589465     AKia    C    G        1      2        2 
   3   chr3_3589465     AOna    C    G        1      2        2 
   3   chr3_3589465     ASom    C    G        0      0        2 
   3   chr3_3589465     HCab    C    G        0      0        2 
   3   chr3_3589465     HPrz    C    G        0      0        2 
   3   chr3_3589465     ZBoe    C    G        0      0        2 
   3   chr3_3589465     ZGre    C    G        0      0        2 
   3   chr3_3589465     ZHar    C    G        0      0        2 
   3   chr3_3589465   Sample    C    G        0      0        2 
   3   chr3_3593253     AAsi    T    G        0      0        2 
   3   chr3_3593253     AKia    T    G        1      2        2 
   3   chr3_3593253     AOna    T    G        0      0        2 
   3   chr3_3593253     ASom    T    G        0      0        2 
   3   chr3_3593253     HCab    T    G        0      0        2 
   3   chr3_3593253     HPrz    T    G        0      0        2 
   3   chr3_3593253     ZBoe    T    G        0      0        2 
   3   chr3_3593253     ZGre    T    G        0      0        2 
   3   chr3_3593253     ZHar    T    G        0      0        2 
   3   chr3_3593253   Sample    T    G        0      0        2 
   3   chr3_3650932     AAsi    G    C        0      0        2 
   3   chr3_3650932     AKia    G    C        0      0        2 
   3   chr3_3650932     AOna    G    C        0      0        2 
   3   chr3_3650932     ASom    G    C        0      0        2 
   3   chr3_3650932     HCab    G    C        0      0        2 
   3   chr3_3650932     HPrz    G    C      0.5      1        2 
   3   chr3_3650932     ZBoe    G    C        0      0        2 
   3   chr3_3650932     ZGre    G    C        0      0        2 
   3   chr3_3650932     ZHar    G    C        0      0        2 
   3   chr3_3650932   Sample    G    C        1      2        2 
   3   chr3_3671613     AAsi    C    G        0      0        2 
   3   chr3_3671613     AKia    C    G        0      0        2 
   3   chr3_3671613     AOna    C    G        0      0        2 
   3   chr3_3671613     ASom    C    G        0      0        2 
   3   chr3_3671613     HCab    C    G        1      2        2 
   3   chr3_3671613     HPrz    C    G        1      2        2 
   3   chr3_3671613     ZBoe    C    G        0      0        2 
   3   chr3_3671613     ZGre    C    G        0      0        2 
   3   chr3_3671613     ZHar    C    G        0      0        2 
   3   chr3_3671613   Sample    C    G        1      2        2 
   3   chr3_3678724     AAsi    C    A        0      0        2 
   3   chr3_3678724     AKia    C    A        0      0        2 
   3   chr3_3678724     AOna    C    A        1      2        2 
   3   chr3_3678724     ASom    C    A        0      0        2 
   3   chr3_3678724     HCab    C    A        0      0        2 
   3   chr3_3678724     HPrz    C    A        0      0        2 
   3   chr3_3678724     ZBoe    C    A        0      0        2 
   3   chr3_3678724     ZGre    C    A        0      0        2 
   3   chr3_3678724     ZHar    C    A        0      0        2 
   3   chr3_3678724   Sample    C    A        0      0        2 
   3   chr3_3682007     AAsi    A    C        0      0        2 
   3   chr3_3682007     AKia    A    C        0      0        2 
   3   chr3_3682007     AOna    A    C        0      0        2 
   3   chr3_3682007     ASom    A    C        0      0        2 
   3   chr3_3682007     HCab    A    C        1      2        2 
   3   chr3_3682007     HPrz    A    C        1      2        2 
   3   chr3_3682007     ZBoe    A    C        0      0        2 
   3   chr3_3682007     ZGre    A    C        0      0        2 
   3   chr3_3682007     ZHar    A    C        0      0        2 
   3   chr3_3682007   Sample    A    C        1      2        2 
   3   chr3_3682966     AAsi    T    G        0      0        2 
   3   chr3_3682966     AKia    T    G        0      0        2 
   3   chr3_3682966     AOna    T    G        0      0        2 
   3   chr3_3682966     ASom    T    G        0      0        2 
   3   chr3_3682966     HCab    T    G        0      0        2 
   3   chr3_3682966     HPrz    T    G        0      0        2 
   3   chr3_3682966     ZBoe    T    G      0.5      1        2 
   3   chr3_3682966     ZGre    T    G        0      0        2 
   3   chr3_3682966     ZHar    T    G        0      0        2 
   3   chr3_3682966   Sample    T    G        0      0        2 
   3   chr3_3691433     AAsi    A    T        0      0        2 
   3   chr3_3691433     AKia    A    T        1      2        2 
   3   chr3_3691433     AOna    A    T      0.5      1        2 
   3   chr3_3691433     ASom    A    T        0      0        2 
   3   chr3_3691433     HCab    A    T        0      0        2 
   3   chr3_3691433     HPrz    A    T        0      0        2 
   3   chr3_3691433     ZBoe    A    T        0      0        2 
   3   chr3_3691433     ZGre    A    T        0      0        2 
   3   chr3_3691433     ZHar    A    T        0      0        2 
   3   chr3_3691433   Sample    A    T        0      0        2 
   3   chr3_3713293     AAsi    A    T        0      0        2 
   3   chr3_3713293     AKia    A    T        0      0        2 
   3   chr3_3713293     AOna    A    T        0      0        2 
   3   chr3_3713293     ASom    A    T        0      0        2 
   3   chr3_3713293     HCab    A    T        1      2        2 
   3   chr3_3713293     HPrz    A    T        1      2        2 
   3   chr3_3713293     ZBoe    A    T        0      0        2 
   3   chr3_3713293     ZGre    A    T        0      0        2 
   3   chr3_3713293     ZHar    A    T        0      0        2 
   3   chr3_3713293   Sample    A    T        1      2        2 
   3   chr3_3728149     AAsi    T    A        0      0        2 
   3   chr3_3728149     AKia    T    A        0      0        2 
   3   chr3_3728149     AOna    T    A        0      0        2 
   3   chr3_3728149     ASom    T    A        0      0        2 
   3   chr3_3728149     HCab    T    A        0      0        2 
   3   chr3_3728149     HPrz    T    A        0      0        2 
   3   chr3_3728149     ZBoe    T    A        0      0        2 
   3   chr3_3728149     ZGre    T    A      0.5      1        2 
   3   chr3_3728149     ZHar    T    A        0      0        2 
   3   chr3_3728149   Sample    T    A        0      0        2 
   3   chr3_3745638     AAsi    G    C        0      0        2 
   3   chr3_3745638     AKia    G    C        0      0        2 
   3   chr3_3745638     AOna    G    C        0      0        2 
   3   chr3_3745638     ASom    G    C        0      0        2 
   3   chr3_3745638     HCab    G    C        0      0        2 
   3   chr3_3745638     HPrz    G    C        0      0        2 
   3   chr3_3745638     ZBoe    G    C      0.5      1        2 
   3   chr3_3745638     ZGre    G    C        0      0        2 
   3   chr3_3745638     ZHar    G    C        0      0        2 
   3   chr3_3745638   Sample    G    C        0      0        2 
   3   chr3_3757444     AAsi    C    G        0      0        2 
   3   chr3_3757444     AKia    C    G        0      0        2 
   3   chr3_3757444     AOna    C    G        0      0        2 
   3   chr3_3757444     ASom    C    G        0      0        2 
   3   chr3_3757444     HCab    C    G        0      0        2 
   3   chr3_3757444     HPrz    C    G        0      0        2 
   3   chr3_3757444     ZBoe    C    G        1      2        2 
   3   chr3_3757444     ZGre    C    G        0      0        2 
   3   chr3_3757444     ZHar    C    G        0      0        2 
   3   chr3_3757444   Sample    C    G        0      0        2 
   3   chr3_3762647     AAsi    A    C        0      0        2 
   3   chr3_3762647     AKia    A    C        0      0        2 
   3   chr3_3762647     AOna    A    C        0      0        2 
   3   chr3_3762647     ASom    A    C        0      0        2 
   3   chr3_3762647     HCab    A    C        1      2        2 
   3   chr3_3762647     HPrz    A    C        1      2        2 
   3   chr3_3762647     ZBoe    A    C        0      0        2 
   3   chr3_3762647     ZGre    A    C        0      0        2 
   3   chr3_3762647     ZHar    A    C        0      0        2 
   3   chr3_3762647   Sample    A    C        1      2        2 
   3   chr3_3767137     AAsi    A    T        0      0        2 
   3   chr3_3767137     AKia    A    T        0      0        2 
   3   chr3_3767137     AOna    A    T        0      0        2 
   3   chr3_3767137     ASom    A    T        0      0        2 
   3   chr3_3767137     HCab    A    T        1      2        2 
   3   chr3_3767137     HPrz    A    T        1      2        2 
   3   chr3_3767137     ZBoe    A    T        0      0        2 
   3   chr3_3767137     ZGre    A    T        0      0        2 
   3   chr3_3767137     ZHar    A    T        0      0        2 
   3   chr3_3767137   Sample    A    T        1      2        2 
   3   chr3_3768718     AAsi    G    C        0      0        2 
   3   chr3_3768718     AKia    G    C        0      0        2 
   3   chr3_3768718     AOna    G    C        0      0        2 
   3   chr3_3768718     ASom    G    C        0      0        2 
   3   chr3_3768718     HCab    G    C        1      2        2 
   3   chr3_3768718     HPrz    G    C        1      2        2 
   3   chr3_3768718     ZBoe    G    C        0      0        2 
   3   chr3_3768718     ZGre    G    C        0      0        2 
   3   chr3_3768718     ZHar    G    C        0      0        2 
   3   chr3_3768718   Sample    G    C        1      2        2 
   3   chr3_3773693     AAsi    C    G        0      0        2 
   3   chr3_3773693     AKia    C    G        0      0        2 
   3   chr3_3773693     AOna    C    G        0      0        2 
   3   chr3_3773693     ASom    C    G        0      0        2 
   3   chr3_3773693     HCab    C    G        1      2        2 
   3   chr3_3773693     HPrz    C    G        1      2        2 
   3   chr3_3773693     ZBoe    C    G        0      0        2 
   3   chr3_3773693     ZGre    C    G        0      0        2 
   3   chr3_3773693     ZHar    C    G        0      0        2 
   3   chr3_3773693   Sample    C    G        1      2        2 
   3   chr3_3781070     AAsi    C    G        0      0        2 
   3   chr3_3781070     AKia    C    G        0      0        2 
   3   chr3_3781070     AOna    C    G        0      0        2 
   3   chr3_3781070     ASom    C    G        0      0        2 
   3   chr3_3781070     HCab    C    G        1      2        2 
   3   chr3_3781070     HPrz    C    G        1      2        2 
   3   chr3_3781070     ZBoe    C    G        0      0        2 
   3   chr3_3781070     ZGre    C    G        0      0        2 
   3   chr3_3781070     ZHar    C    G        0      0        2 
   3   chr3_3781070   Sample    C    G        1      2        2 
   3   chr3_3785727     AAsi    A    C        1      2        2 
   3   chr3_3785727     AKia    A    C        0      0        2 
   3   chr3_3785727     AOna    A    C        0      0        2 
   3   chr3_3785727     ASom    A    C        1      2        2 
   3   chr3_3785727     HCab    A    C        0      0        2 
   3   chr3_3785727     HPrz    A    C        0      0        2 
   3   chr3_3785727     ZBoe    A    C        0      0        2 
   3   chr3_3785727     ZGre    A    C        0      0        2 
   3   chr3_3785727     ZHar    A    C        0      0        2 
   3   chr3_3785727   Sample    A    C        0      0        2 
   3   chr3_3795648     AAsi    C    G        0      0        2 
   3   chr3_3795648     AKia    C    G        0      0        2 
   3   chr3_3795648     AOna    C    G      0.5      1        2 
   3   chr3_3795648     ASom    C    G        0      0        2 
   3   chr3_3795648     HCab    C    G        0      0        2 
   3   chr3_3795648     HPrz    C    G        0      0        2 
   3   chr3_3795648     ZBoe    C    G        0      0        2 
   3   chr3_3795648     ZGre    C    G        0      0        2 
   3   chr3_3795648     ZHar    C    G        0      0        2 
   3   chr3_3795648   Sample    C    G        0      0        2 
   3   chr3_3808230     AAsi    G    T        0      0        2 
   3   chr3_3808230     AKia    G    T        1      2        2 
   3   chr3_3808230     AOna    G    T      0.5      1        2 
   3   chr3_3808230     ASom    G    T        0      0        2 
   3   chr3_3808230     HCab    G    T        0      0        2 
   3   chr3_3808230     HPrz    G    T        0      0        2 
   3   chr3_3808230     ZBoe    G    T        0      0        2 
   3   chr3_3808230     ZGre    G    T        0      0        2 
   3   chr3_3808230     ZHar    G    T        0      0        2 
   3   chr3_3808230   Sample    G    T        0      0        2 
   3   chr3_3809064     AAsi    T    A        0      0        2 
   3   chr3_3809064     AKia    T    A        0      0        2 
   3   chr3_3809064     AOna    T    A        0      0        2 
   3   chr3_3809064     ASom    T    A        0      0        2 
   3   chr3_3809064     HCab    T    A        1      2        2 
   3   chr3_3809064     HPrz    T    A        1      2        2 
   3   chr3_3809064     ZBoe    T    A        0      0        2 
   3   chr3_3809064     ZGre    T    A        0      0        2 
   3   chr3_3809064     ZHar    T    A        0      0        2 
   3   chr3_3809064   Sample    T    A        1      2        2 
   3   chr3_3815406     AAsi    C    G        1      2        2 
   3   chr3_3815406     AKia    C    G        0      0        2 
   3   chr3_3815406     AOna    C    G        0      0        2 
   3   chr3_3815406     ASom    C    G        0      0        2 
   3   chr3_3815406     HCab    C    G        0      0        2 
   3   chr3_3815406     HPrz    C    G        0      0        2 
   3   chr3_3815406     ZBoe    C    G        0      0        2 
   3   chr3_3815406     ZGre    C    G        0      0        2 
   3   chr3_3815406     ZHar    C    G        0      0        2 
   3   chr3_3815406   Sample    C    G        0      0        2 
   3   chr3_3819568     AAsi    T    G        0      0        2 
   3   chr3_3819568     AKia    T    G        0      0        2 
   3   chr3_3819568     AOna    T    G        0      0        2 
   3   chr3_3819568     ASom    T    G        0      0        2 
   3   chr3_3819568     HCab    T    G        0      0        2 
   3   chr3_3819568     HPrz    T    G        0      0        2 
   3   chr3_3819568     ZBoe    T    G      0.5      1        2 
   3   chr3_3819568     ZGre    T    G        0      0        2 
   3   chr3_3819568     ZHar    T    G        0      0        2 
   3   chr3_3819568   Sample    T    G        0      0        2 
   3   chr3_3842050     AAsi    G    C        0      0        2 
   3   chr3_3842050     AKia    G    C      0.5      1        2 
   3   chr3_3842050     AOna    G    C        0      0        2 
   3   chr3_3842050     ASom    G    C        0      0        2 
   3   chr3_3842050     HCab    G    C        0      0        2 
   3   chr3_3842050     HPrz    G    C        0      0        2 
   3   chr3_3842050     ZBoe    G    C        0      0        2 
   3   chr3_3842050     ZGre    G    C        0      0        2 
   3   chr3_3842050     ZHar    G    C        0      0        2 
   3   chr3_3842050   Sample    G    C        0      0        2 
   3   chr3_3842077     AAsi    T    G        0      0        2 
   3   chr3_3842077     AKia    T    G        0      0        2 
   3   chr3_3842077     AOna    T    G        0      0        2 
   3   chr3_3842077     ASom    T    G      0.5      1        2 
   3   chr3_3842077     HCab    T    G        0      0        2 
   3   chr3_3842077     HPrz    T    G        0      0        2 
   3   chr3_3842077     ZBoe    T    G        0      0        2 
   3   chr3_3842077     ZGre    T    G        0      0        2 
   3   chr3_3842077     ZHar    T    G        0      0        2 
   3   chr3_3842077   Sample    T    G        0      0        2 
   3   chr3_3847424     AAsi    C    G        0      0        2 
   3   chr3_3847424     AKia    C    G        0      0        2 
   3   chr3_3847424     AOna    C    G        0      0        2 
   3   chr3_3847424     ASom    C    G        0      0        2 
   3   chr3_3847424     HCab    C    G        0      0        2 
   3   chr3_3847424     HPrz    C    G        0      0        2 
   3   chr3_3847424     ZBoe    C    G        0      0        2 
   3   chr3_3847424     ZGre    C    G        0      0        2 
   3   chr3_3847424     ZHar    C    G        1      2        2 
   3   chr3_3847424   Sample    C    G        0      0        2 
   3   chr3_3862640     AAsi    T    G        0      0        2 
   3   chr3_3862640     AKia    T    G        0      0        2 
   3   chr3_3862640     AOna    T    G        0      0        2 
   3   chr3_3862640     ASom    T    G        0      0        2 
   3   chr3_3862640     HCab    T    G        1      2        2 
   3   chr3_3862640     HPrz    T    G        1      2        2 
   3   chr3_3862640     ZBoe    T    G        0      0        2 
   3   chr3_3862640     ZGre    T    G        0      0        2 
   3   chr3_3862640     ZHar    T    G        0      0        2 
   3   chr3_3862640   Sample    T    G        1      2        2 
   3   chr3_3862901     AAsi    G    T        0      0        2 
   3   chr3_3862901     AKia    G    T        0      0        2 
   3   chr3_3862901     AOna    G    T        0      0        2 
   3   chr3_3862901     ASom    G    T        0      0        2 
   3   chr3_3862901     HCab    G    T        1      2        2 
   3   chr3_3862901     HPrz    G    T        1      2        2 
   3   chr3_3862901     ZBoe    G    T        0      0        2 
   3   chr3_3862901     ZGre    G    T        0      0        2 
   3   chr3_3862901     ZHar    G    T        0      0        2 
   3   chr3_3862901   Sample    G    T        1      2        2 
   3   chr3_3884981     AAsi    A    C        0      0        2 
   3   chr3_3884981     AKia    A    C        0      0        2 
   3   chr3_3884981     AOna    A    C        0      0        2 
   3   chr3_3884981     ASom    A    C        0      0        2 
   3   chr3_3884981     HCab    A    C        1      2        2 
   3   chr3_3884981     HPrz    A    C        1      2        2 
   3   chr3_3884981     ZBoe    A    C        0      0        2 
   3   chr3_3884981     ZGre    A    C        0      0        2 
   3   chr3_3884981     ZHar    A    C        0      0        2 
   3   chr3_3884981   Sample    A    C        1      2        2 
   3   chr3_3896149     AAsi    G    C        1      2        2 
   3   chr3_3896149     AKia    G    C        0      0        2 
   3   chr3_3896149     AOna    G    C        0      0        2 
   3   chr3_3896149     ASom    G    C        1      2        2 
   3   chr3_3896149     HCab    G    C        0      0        2 
   3   chr3_3896149     HPrz    G    C        0      0        2 
   3   chr3_3896149     ZBoe    G    C        0      0        2 
   3   chr3_3896149     ZGre    G    C        0      0        2 
   3   chr3_3896149     ZHar    G    C        0      0        2 
   3   chr3_3896149   Sample    G    C        0      0        2 
   3   chr3_3904580     AAsi    C    A        1      2        2 
   3   chr3_3904580     AKia    C    A        1      2        2 
   3   chr3_3904580     AOna    C    A        0      0        2 
   3   chr3_3904580     ASom    C    A        1      2        2 
   3   chr3_3904580     HCab    C    A        0      0        2 
   3   chr3_3904580     HPrz    C    A        0      0        2 
   3   chr3_3904580     ZBoe    C    A        0      0        2 
   3   chr3_3904580     ZGre    C    A        0      0        2 
   3   chr3_3904580     ZHar    C    A        0      0        2 
   3   chr3_3904580   Sample    C    A        0      0        2 
   3   chr3_3911717     AAsi    A    C        0      0        2 
   3   chr3_3911717     AKia    A    C        0      0        2 
   3   chr3_3911717     AOna    A    C        0      0        2 
   3   chr3_3911717     ASom    A    C        0      0        2 
   3   chr3_3911717     HCab    A    C        1      2        2 
   3   chr3_3911717     HPrz    A    C        1      2        2 
   3   chr3_3911717     ZBoe    A    C        0      0        2 
   3   chr3_3911717     ZGre    A    C        0      0        2 
   3   chr3_3911717     ZHar    A    C        0      0        2 
   3   chr3_3911717   Sample    A    C        1      2        2 
   3   chr3_3921008     AAsi    C    G        0      0        2 
   3   chr3_3921008     AKia    C    G        0      0        2 
   3   chr3_3921008     AOna    C    G        0      0        2 
   3   chr3_3921008     ASom    C    G        0      0        2 
   3   chr3_3921008     HCab    C    G        1      2        2 
   3   chr3_3921008     HPrz    C    G        1      2        2 
   3   chr3_3921008     ZBoe    C    G        0      0        2 
   3   chr3_3921008     ZGre    C    G        0      0        2 
   3   chr3_3921008     ZHar    C    G        0      0        2 
   3   chr3_3921008   Sample    C    G        1      2        2 
   3   chr3_3923649     AAsi    G    T        0      0        2 
   3   chr3_3923649     AKia    G    T        0      0        2 
   3   chr3_3923649     AOna    G    T        0      0        2 
   3   chr3_3923649     ASom    G    T        0      0        2 
   3   chr3_3923649     HCab    G    T        0      0        2 
   3   chr3_3923649     HPrz    G    T        0      0        2 
   3   chr3_3923649     ZBoe    G    T        0      0        2 
   3   chr3_3923649     ZGre    G    T        0      0        2 
   3   chr3_3923649     ZHar    G    T      0.5      1        2 
   3   chr3_3923649   Sample    G    T        0      0        2 
   3   chr3_3925646     AAsi    G    C        0      0        2 
   3   chr3_3925646     AKia    G    C        0      0        2 
   3   chr3_3925646     AOna    G    C      0.5      1        2 
   3   chr3_3925646     ASom    G    C        0      0        2 
   3   chr3_3925646     HCab    G    C        0      0        2 
   3   chr3_3925646     HPrz    G    C        0      0        2 
   3   chr3_3925646     ZBoe    G    C        0      0        2 
   3   chr3_3925646     ZGre    G    C        0      0        2 
   3   chr3_3925646     ZHar    G    C        0      0        2 
   3   chr3_3925646   Sample    G    C        0      0        2 
   3   chr3_3933250     AAsi    A    T        0      0        2 
   3   chr3_3933250     AKia    A    T        0      0        2 
   3   chr3_3933250     AOna    A    T        0      0        2 
   3   chr3_3933250     ASom    A    T        0      0        2 
   3   chr3_3933250     HCab    A    T        0      0        2 
   3   chr3_3933250     HPrz    A    T        0      0        2 
   3   chr3_3933250     ZBoe    A    T        0      0        2 
   3   chr3_3933250     ZGre    A    T      0.5      1        2 
   3   chr3_3933250     ZHar    A    T        0      0        2 
   3   chr3_3933250   Sample    A    T        0      0        2 
   3   chr3_3933780     AAsi    A    C        0      0        2 
   3   chr3_3933780     AKia    A    C        0      0        2 
   3   chr3_3933780     AOna    A    C        0      0        2 
   3   chr3_3933780     ASom    A    C      0.5      1        2 
   3   chr3_3933780     HCab    A    C        0      0        2 
   3   chr3_3933780     HPrz    A    C        0      0        2 
   3   chr3_3933780     ZBoe    A    C        0      0        2 
   3   chr3_3933780     ZGre    A    C        0      0        2 
   3   chr3_3933780     ZHar    A    C        0      0        2 
   3   chr3_3933780   Sample    A    C        0      0        2 
   3   chr3_3936690     AAsi    G    C        0      0        2 
   3   chr3_3936690     AKia    G    C        0      0        2 
   3   chr3_3936690     AOna    G    C        0      0        2 
   3   chr3_3936690     ASom    G    C        0      0        2 
   3   chr3_3936690     HCab    G    C        1      2        2 
   3   chr3_3936690     HPrz    G    C        1      2        2 
   3   chr3_3936690     ZBoe    G    C        0      0        2 
   3   chr3_3936690     ZGre    G    C        0      0        2 
   3   chr3_3936690     ZHar    G    C        0      0        2 
   3   chr3_3936690   Sample    G    C        1      2        2 
   3   chr3_3956596     AAsi    C    A        0      0        2 
   3   chr3_3956596     AKia    C    A        0      0        2 
   3   chr3_3956596     AOna    C    A        0      0        2 
   3   chr3_3956596     ASom    C    A        0      0        2 
   3   chr3_3956596     HCab    C    A        0      0        2 
   3   chr3_3956596     HPrz    C    A        0      0        2 
   3   chr3_3956596     ZBoe    C    A        0      0        2 
   3   chr3_3956596     ZGre    C    A        0      0        2 
   3   chr3_3956596     ZHar    C    A        1      2        2 
   3   chr3_3956596   Sample    C    A        0      0        2 
   3   chr3_3957198     AAsi    A    C        0      0        2 
   3   chr3_3957198     AKia    A    C        0      0        2 
   3   chr3_3957198     AOna    A    C        1      2        2 
   3   chr3_3957198     ASom    A    C        0      0        2 
   3   chr3_3957198     HCab    A    C        0      0        2 
   3   chr3_3957198     HPrz    A    C        0      0        2 
   3   chr3_3957198     ZBoe    A    C        0      0        2 
   3   chr3_3957198     ZGre    A    C        0      0        2 
   3   chr3_3957198     ZHar    A    C        0      0        2 
   3   chr3_3957198   Sample    A    C        0      0        2 
   3   chr3_3978974     AAsi    C    G        0      0        2 
   3   chr3_3978974     AKia    C    G      0.5      1        2 
   3   chr3_3978974     AOna    C    G        0      0        2 
   3   chr3_3978974     ASom    C    G        0      0        2 
   3   chr3_3978974     HCab    C    G        0      0        2 
   3   chr3_3978974     HPrz    C    G        0      0        2 
   3   chr3_3978974     ZBoe    C    G        0      0        2 
   3   chr3_3978974     ZGre    C    G        0      0        2 
   3   chr3_3978974     ZHar    C    G        0      0        2 
   3   chr3_3978974   Sample    C    G        0      0        2 
   3   chr3_3994311     AAsi    T    G        0      0        2 
   3   chr3_3994311     AKia    T    G        0      0        2 
   3   chr3_3994311     AOna    T    G        0      0        2 
   3   chr3_3994311     ASom    T    G        0      0        2 
   3   chr3_3994311     HCab    T    G        1      2        2 
   3   chr3_3994311     HPrz    T    G      0.5      1        2 
   3   chr3_3994311     ZBoe    T    G        0      0        2 
   3   chr3_3994311     ZGre    T    G        0      0        2 
   3   chr3_3994311     ZHar    T    G        0      0        2 
   3   chr3_3994311   Sample    T    G        1      2        2 
   3   chr3_3994985     AAsi    C    A        0      0        2 
   3   chr3_3994985     AKia    C    A        0      0        2 
   3   chr3_3994985     AOna    C    A      0.5      1        2 
   3   chr3_3994985     ASom    C    A        0      0        2 
   3   chr3_3994985     HCab    C    A        0      0        2 
   3   chr3_3994985     HPrz    C    A        0      0        2 
   3   chr3_3994985     ZBoe    C    A        0      0        2 
   3   chr3_3994985     ZGre    C    A        0      0        2 
   3   chr3_3994985     ZHar    C    A        0      0        2 
   3   chr3_3994985   Sample    C    A        0      0        2 
   3   chr3_3997705     AAsi    G    T        0      0        2 
   3   chr3_3997705     AKia    G    T        0      0        2 
   3   chr3_3997705     AOna    G    T        0      0        2 
   3   chr3_3997705     ASom    G    T        0      0        2 
   3   chr3_3997705     HCab    G    T        1      2        2 
   3   chr3_3997705     HPrz    G    T        1      2        2 
   3   chr3_3997705     ZBoe    G    T        0      0        2 
   3   chr3_3997705     ZGre    G    T        0      0        2 
   3   chr3_3997705     ZHar    G    T        0      0        2 
   3   chr3_3997705   Sample    G    T        1      2        2 
   3   chr3_4002201     AAsi    T    A        0      0        2 
   3   chr3_4002201     AKia    T    A        0      0        2 
   3   chr3_4002201     AOna    T    A        0      0        2 
   3   chr3_4002201     ASom    T    A        0      0        2 
   3   chr3_4002201     HCab    T    A        0      0        2 
   3   chr3_4002201     HPrz    T    A        0      0        2 
   3   chr3_4002201     ZBoe    T    A        0      0        2 
   3   chr3_4002201     ZGre    T    A        0      0        2 
   3   chr3_4002201     ZHar    T    A        1      2        2 
   3   chr3_4002201   Sample    T    A        0      0        2 
   3   chr3_4004463     AAsi    G    C        0      0        2 
   3   chr3_4004463     AKia    G    C        0      0        2 
   3   chr3_4004463     AOna    G    C        0      0        2 
   3   chr3_4004463     ASom    G    C        0      0        2 
   3   chr3_4004463     HCab    G    C        1      2        2 
   3   chr3_4004463     HPrz    G    C        1      2        2 
   3   chr3_4004463     ZBoe    G    C        0      0        2 
   3   chr3_4004463     ZGre    G    C        0      0        2 
   3   chr3_4004463     ZHar    G    C        0      0        2 
   3   chr3_4004463   Sample    G    C        1      2        2 
   3   chr3_4011836     AAsi    C    G        0      0        2 
   3   chr3_4011836     AKia    C    G        0      0        2 
   3   chr3_4011836     AOna    C    G        0      0        2 
   3   chr3_4011836     ASom    C    G        0      0        2 
   3   chr3_4011836     HCab    C    G        0      0        2 
   3   chr3_4011836     HPrz    C    G        0      0        2 
   3   chr3_4011836     ZBoe    C    G        0      0        2 
   3   chr3_4011836     ZGre    C    G        0      0        2 
   3   chr3_4011836     ZHar    C    G      0.5      1        2 
   3   chr3_4011836   Sample    C    G        0      0        2 
   3   chr3_4011842     AAsi    C    G        0      0        2 
   3   chr3_4011842     AKia    C    G        0      0        2 
   3   chr3_4011842     AOna    C    G        0      0        2 
   3   chr3_4011842     ASom    C    G        0      0        2 
   3   chr3_4011842     HCab    C    G        0      0        2 
   3   chr3_4011842     HPrz    C    G        0      0        2 
   3   chr3_4011842     ZBoe    C    G        0      0        2 
   3   chr3_4011842     ZGre    C    G      0.5      1        2 
   3   chr3_4011842     ZHar    C    G        0      0        2 
   3   chr3_4011842   Sample    C    G        0      0        2 
   3   chr3_4022715     AAsi    C    G        0      0        2 
   3   chr3_4022715     AKia    C    G        0      0        2 
   3   chr3_4022715     AOna    C    G        0      0        2 
   3   chr3_4022715     ASom    C    G        0      0        2 
   3   chr3_4022715     HCab    C    G        1      2        2 
   3   chr3_4022715     HPrz    C    G        1      2        2 
   3   chr3_4022715     ZBoe    C    G        0      0        2 
   3   chr3_4022715     ZGre    C    G        0      0        2 
   3   chr3_4022715     ZHar    C    G        0      0        2 
   3   chr3_4022715   Sample    C    G        1      2        2 
   3   chr3_4025527     AAsi    T    G        0      0        2 
   3   chr3_4025527     AKia    T    G      0.5      1        2 
   3   chr3_4025527     AOna    T    G      0.5      1        2 
   3   chr3_4025527     ASom    T    G        0      0        2 
   3   chr3_4025527     HCab    T    G        0      0        2 
   3   chr3_4025527     HPrz    T    G        0      0        2 
   3   chr3_4025527     ZBoe    T    G        0      0        2 
   3   chr3_4025527     ZGre    T    G        0      0        2 
   3   chr3_4025527     ZHar    T    G        0      0        2 
   3   chr3_4025527   Sample    T    G        0      0        2 
   3   chr3_4030865     AAsi    G    C        0      0        2 
   3   chr3_4030865     AKia    G    C        0      0        2 
   3   chr3_4030865     AOna    G    C        0      0        2 
   3   chr3_4030865     ASom    G    C        0      0        2 
   3   chr3_4030865     HCab    G    C        1      2        2 
   3   chr3_4030865     HPrz    G    C        1      2        2 
   3   chr3_4030865     ZBoe    G    C        0      0        2 
   3   chr3_4030865     ZGre    G    C        0      0        2 
   3   chr3_4030865     ZHar    G    C        0      0        2 
   3   chr3_4030865   Sample    G    C        1      2        2 
   3   chr3_4042161     AAsi    A    C        0      0        2 
   3   chr3_4042161     AKia    A    C        0      0        2 
   3   chr3_4042161     AOna    A    C        0      0        2 
   3   chr3_4042161     ASom    A    C        0      0        2 
   3   chr3_4042161     HCab    A    C        0      0        2 
   3   chr3_4042161     HPrz    A    C        0      0        2 
   3   chr3_4042161     ZBoe    A    C      0.5      1        2 
   3   chr3_4042161     ZGre    A    C        0      0        2 
   3   chr3_4042161     ZHar    A    C        0      0        2 
   3   chr3_4042161   Sample    A    C        0      0        2 
   3   chr3_4057370     AAsi    C    A        0      0        2 
   3   chr3_4057370     AKia    C    A        0      0        2 
   3   chr3_4057370     AOna    C    A        0      0        2 
   3   chr3_4057370     ASom    C    A        0      0        2 
   3   chr3_4057370     HCab    C    A        1      2        2 
   3   chr3_4057370     HPrz    C    A        1      2        2 
   3   chr3_4057370     ZBoe    C    A        0      0        2 
   3   chr3_4057370     ZGre    C    A        0      0        2 
   3   chr3_4057370     ZHar    C    A        0      0        2 
   3   chr3_4057370   Sample    C    A        1      2        2 
   3   chr3_4059368     AAsi    G    T        0      0        2 
   3   chr3_4059368     AKia    G    T        0      0        2 
   3   chr3_4059368     AOna    G    T        0      0        2 
   3   chr3_4059368     ASom    G    T        0      0        2 
   3   chr3_4059368     HCab    G    T        1      2        2 
   3   chr3_4059368     HPrz    G    T        1      2        2 
   3   chr3_4059368     ZBoe    G    T        0      0        2 
   3   chr3_4059368     ZGre    G    T        0      0        2 
   3   chr3_4059368     ZHar    G    T        0      0        2 
   3   chr3_4059368   Sample    G    T        1      2        2 
   3   chr3_4074872     AAsi    A    T        0      0        2 
   3   chr3_4074872     AKia    A    T        0      0        2 
   3   chr3_4074872     AOna    A    T        0      0        2 
   3   chr3_4074872     ASom    A    T        0      0        2 
   3   chr3_4074872     HCab    A    T        1      2        2 
   3   chr3_4074872     HPrz    A    T        1      2        2 
   3   chr3_4074872     ZBoe    A    T        0      0        2 
   3   chr3_4074872     ZGre    A    T        0      0        2 
   3   chr3_4074872     ZHar    A    T        0      0        2 
   3   chr3_4074872   Sample    A    T        1      2        2 
   3   chr3_4084354     AAsi    G    T        0      0        2 
   3   chr3_4084354     AKia    G    T        0      0        2 
   3   chr3_4084354     AOna    G    T        0      0        2 
   3   chr3_4084354     ASom    G    T        0      0        2 
   3   chr3_4084354     HCab    G    T        1      2        2 
   3   chr3_4084354     HPrz    G    T        1      2        2 
   3   chr3_4084354     ZBoe    G    T        0      0        2 
   3   chr3_4084354     ZGre    G    T        0      0        2 
   3   chr3_4084354     ZHar    G    T        0      0        2 
   3   chr3_4084354   Sample    G    T        1      2        2 
   3   chr3_4087872     AAsi    A    T        0      0        2 
   3   chr3_4087872     AKia    A    T        0      0        2 
   3   chr3_4087872     AOna    A    T        0      0        2 
   3   chr3_4087872     ASom    A    T        0      0        2 
   3   chr3_4087872     HCab    A    T        0      0        2 
   3   chr3_4087872     HPrz    A    T        0      0        2 
   3   chr3_4087872     ZBoe    A    T        1      2        2 
   3   chr3_4087872     ZGre    A    T        1      2        2 
   3   chr3_4087872     ZHar    A    T        0      0        2 
   3   chr3_4087872   Sample    A    T        0      0        2 
   3   chr3_4096731     AAsi    G    T        0      0        2 
   3   chr3_4096731     AKia    G    T        0      0        2 
   3   chr3_4096731     AOna    G    T        0      0        2 
   3   chr3_4096731     ASom    G    T        0      0        2 
   3   chr3_4096731     HCab    G    T        0      0        2 
   3   chr3_4096731     HPrz    G    T        0      0        2 
   3   chr3_4096731     ZBoe    G    T      0.5      1        2 
   3   chr3_4096731     ZGre    G    T        0      0        2 
   3   chr3_4096731     ZHar    G    T        1      2        2 
   3   chr3_4096731   Sample    G    T        0      0        2 
   3   chr3_4100257     AAsi    C    A        1      2        2 
   3   chr3_4100257     AKia    C    A        0      0        2 
   3   chr3_4100257     AOna    C    A        0      0        2 
   3   chr3_4100257     ASom    C    A        1      2        2 
   3   chr3_4100257     HCab    C    A        0      0        2 
   3   chr3_4100257     HPrz    C    A        0      0        2 
   3   chr3_4100257     ZBoe    C    A        0      0        2 
   3   chr3_4100257     ZGre    C    A        0      0        2 
   3   chr3_4100257     ZHar    C    A        0      0        2 
   3   chr3_4100257   Sample    C    A        0      0        2 
   3   chr3_4126446     AAsi    C    A        0      0        2 
   3   chr3_4126446     AKia    C    A        0      0        2 
   3   chr3_4126446     AOna    C    A        0      0        2 
   3   chr3_4126446     ASom    C    A        0      0        2 
   3   chr3_4126446     HCab    C    A        0      0        2 
   3   chr3_4126446     HPrz    C    A        0      0        2 
   3   chr3_4126446     ZBoe    C    A        0      0        2 
   3   chr3_4126446     ZGre    C    A        1      2        2 
   3   chr3_4126446     ZHar    C    A        0      0        2 
   3   chr3_4126446   Sample    C    A        0      0        2 
   3   chr3_4127146     AAsi    C    A      0.5      1        2 
   3   chr3_4127146     AKia    C    A        0      0        2 
   3   chr3_4127146     AOna    C    A        0      0        2 
   3   chr3_4127146     ASom    C    A        0      0        2 
   3   chr3_4127146     HCab    C    A        0      0        2 
   3   chr3_4127146     HPrz    C    A        0      0        2 
   3   chr3_4127146     ZBoe    C    A        0      0        2 
   3   chr3_4127146     ZGre    C    A        0      0        2 
   3   chr3_4127146     ZHar    C    A        0      0        2 
   3   chr3_4127146   Sample    C    A        0      0        2 
   3   chr3_4132234     AAsi    C    A        0      0        2 
   3   chr3_4132234     AKia    C    A        0      0        2 
   3   chr3_4132234     AOna    C    A      0.5      1        2 
   3   chr3_4132234     ASom    C    A        0      0        2 
   3   chr3_4132234     HCab    C    A        0      0        2 
   3   chr3_4132234     HPrz    C    A        0      0        2 
   3   chr3_4132234     ZBoe    C    A        0      0        2 
   3   chr3_4132234     ZGre    C    A        0      0        2 
   3   chr3_4132234     ZHar    C    A        0      0        2 
   3   chr3_4132234   Sample    C    A        0      0        2 
   3   chr3_4151522     AAsi    A    T        0      0        2 
   3   chr3_4151522     AKia    A    T        0      0        2 
   3   chr3_4151522     AOna    A    T        0      0        2 
   3   chr3_4151522     ASom    A    T        0      0        2 
   3   chr3_4151522     HCab    A    T        0      0        2 
   3   chr3_4151522     HPrz    A    T        0      0        2 
   3   chr3_4151522     ZBoe    A    T        0      0        2 
   3   chr3_4151522     ZGre    A    T        1      2        2 
   3   chr3_4151522     ZHar    A    T        0      0        2 
   3   chr3_4151522   Sample    A    T        0      0        2 
   3   chr3_4156089     AAsi    T    A        0      0        2 
   3   chr3_4156089     AKia    T    A      0.5      1        2 
   3   chr3_4156089     AOna    T    A      0.5      1        2 
   3   chr3_4156089     ASom    T    A        0      0        2 
   3   chr3_4156089     HCab    T    A        0      0        2 
   3   chr3_4156089     HPrz    T    A        0      0        2 
   3   chr3_4156089     ZBoe    T    A        0      0        2 
   3   chr3_4156089     ZGre    T    A        0      0        2 
   3   chr3_4156089     ZHar    T    A        0      0        2 
   3   chr3_4156089   Sample    T    A        0      0        2 
   3   chr3_4158064     AAsi    T    G        1      2        2 
   3   chr3_4158064     AKia    T    G        0      0        2 
   3   chr3_4158064     AOna    T    G        0      0        2 
   3   chr3_4158064     ASom    T    G        1      2        2 
   3   chr3_4158064     HCab    T    G        0      0        2 
   3   chr3_4158064     HPrz    T    G        0      0        2 
   3   chr3_4158064     ZBoe    T    G        0      0        2 
   3   chr3_4158064     ZGre    T    G        0      0        2 
   3   chr3_4158064     ZHar    T    G        0      0        2 
   3   chr3_4158064   Sample    T    G        0      0        2 
   3   chr3_4159118     AAsi    C    A        1      2        2 
   3   chr3_4159118     AKia    C    A        0      0        2 
   3   chr3_4159118     AOna    C    A        0      0        2 
   3   chr3_4159118     ASom    C    A        1      2        2 
   3   chr3_4159118     HCab    C    A        0      0        2 
   3   chr3_4159118     HPrz    C    A        0      0        2 
   3   chr3_4159118     ZBoe    C    A        0      0        2 
   3   chr3_4159118     ZGre    C    A        0      0        2 
   3   chr3_4159118     ZHar    C    A        0      0        2 
   3   chr3_4159118   Sample    C    A        0      0        2 
   3   chr3_4182916     AAsi    G    C        1      2        2 
   3   chr3_4182916     AKia    G    C        1      2        2 
   3   chr3_4182916     AOna    G    C        1      2        2 
   3   chr3_4182916     ASom    G    C        1      2        2 
   3   chr3_4182916     HCab    G    C        0      0        2 
   3   chr3_4182916     HPrz    G    C        0      0        2 
   3   chr3_4182916     ZBoe    G    C        0      0        2 
   3   chr3_4182916     ZGre    G    C        1      2        2 
   3   chr3_4182916     ZHar    G    C        0      0        2 
   3   chr3_4182916   Sample    G    C        0      0        2 
   3   chr3_4185018     AAsi    A    T        0      0        2 
   3   chr3_4185018     AKia    A    T        0      0        2 
   3   chr3_4185018     AOna    A    T        0      0        2 
   3   chr3_4185018     ASom    A    T        0      0        2 
   3   chr3_4185018     HCab    A    T        0      0        2 
   3   chr3_4185018     HPrz    A    T        0      0        2 
   3   chr3_4185018     ZBoe    A    T        0      0        2 
   3   chr3_4185018     ZGre    A    T        1      2        2 
   3   chr3_4185018     ZHar    A    T        0      0        2 
   3   chr3_4185018   Sample    A    T        0      0        2 
   3   chr3_4192249     AAsi    A    C        0      0        2 
   3   chr3_4192249     AKia    A    C        0      0        2 
   3   chr3_4192249     AOna    A    C        0      0        2 
   3   chr3_4192249     ASom    A    C        0      0        2 
   3   chr3_4192249     HCab    A    C        0      0        2 
   3   chr3_4192249     HPrz    A    C        0      0        2 
   3   chr3_4192249     ZBoe    A    C      0.5      1        2 
   3   chr3_4192249     ZGre    A    C        0      0        2 
   3   chr3_4192249     ZHar    A    C        0      0        2 
   3   chr3_4192249   Sample    A    C        0      0        2 
   3   chr3_4209080     AAsi    G    T        1      2        2 
   3   chr3_4209080     AKia    G    T        1      2        2 
   3   chr3_4209080     AOna    G    T        1      2        2 
   3   chr3_4209080     ASom    G    T        1      2        2 
   3   chr3_4209080     HCab    G    T        0      0        2 
   3   chr3_4209080     HPrz    G    T        0      0        2 
   3   chr3_4209080     ZBoe    G    T        0      0        2 
   3   chr3_4209080     ZGre    G    T        0      0        2 
   3   chr3_4209080     ZHar    G    T        0      0        2 
   3   chr3_4209080   Sample    G    T        0      0        2 
   3   chr3_4218315     AAsi    G    T        1      2        2 
   3   chr3_4218315     AKia    G    T        0      0        2 
   3   chr3_4218315     AOna    G    T        0      0        2 
   3   chr3_4218315     ASom    G    T        1      2        2 
   3   chr3_4218315     HCab    G    T        0      0        2 
   3   chr3_4218315     HPrz    G    T        0      0        2 
   3   chr3_4218315     ZBoe    G    T        0      0        2 
   3   chr3_4218315     ZGre    G    T        0      0        2 
   3   chr3_4218315     ZHar    G    T        0      0        2 
   3   chr3_4218315   Sample    G    T        0      0        2 
   3   chr3_4259470     AAsi    T    G        0      0        2 
   3   chr3_4259470     AKia    T    G        0      0        2 
   3   chr3_4259470     AOna    T    G      0.5      1        2 
   3   chr3_4259470     ASom    T    G        0      0        2 
   3   chr3_4259470     HCab    T    G        0      0        2 
   3   chr3_4259470     HPrz    T    G        0      0        2 
   3   chr3_4259470     ZBoe    T    G        0      0        2 
   3   chr3_4259470     ZGre    T    G        0      0        2 
   3   chr3_4259470     ZHar    T    G        0      0        2 
   3   chr3_4259470   Sample    T    G        0      0        2 
   3   chr3_4267345     AAsi    A    C        0      0        2 
   3   chr3_4267345     AKia    A    C        0      0        2 
   3   chr3_4267345     AOna    A    C        0      0        2 
   3   chr3_4267345     ASom    A    C        0      0        2 
   3   chr3_4267345     HCab    A    C        1      2        2 
   3   chr3_4267345     HPrz    A    C        1      2        2 
   3   chr3_4267345     ZBoe    A    C        0      0        2 
   3   chr3_4267345     ZGre    A    C        0      0        2 
   3   chr3_4267345     ZHar    A    C        0      0        2 
   3   chr3_4267345   Sample    A    C        1      2        2 
   3   chr3_4298644     AAsi    G    T        0      0        2 
   3   chr3_4298644     AKia    G    T        1      2        2 
   3   chr3_4298644     AOna    G    T        1      2        2 
   3   chr3_4298644     ASom    G    T        0      0        2 
   3   chr3_4298644     HCab    G    T        0      0        2 
   3   chr3_4298644     HPrz    G    T        0      0        2 
   3   chr3_4298644     ZBoe    G    T        0      0        2 
   3   chr3_4298644     ZGre    G    T        0      0        2 
   3   chr3_4298644     ZHar    G    T        0      0        2 
   3   chr3_4298644   Sample    G    T        0      0        2 
   3   chr3_4306740     AAsi    C    G        0      0        2 
   3   chr3_4306740     AKia    C    G        0      0        2 
   3   chr3_4306740     AOna    C    G        0      0        2 
   3   chr3_4306740     ASom    C    G        0      0        2 
   3   chr3_4306740     HCab    C    G        1      2        2 
   3   chr3_4306740     HPrz    C    G        1      2        2 
   3   chr3_4306740     ZBoe    C    G        0      0        2 
   3   chr3_4306740     ZGre    C    G        0      0        2 
   3   chr3_4306740     ZHar    C    G        0      0        2 
   3   chr3_4306740   Sample    C    G        1      2        2 
   3   chr3_4329640     AAsi    A    T        0      0        2 
   3   chr3_4329640     AKia    A    T        0      0        2 
   3   chr3_4329640     AOna    A    T        0      0        2 
   3   chr3_4329640     ASom    A    T        0      0        2 
   3   chr3_4329640     HCab    A    T        1      2        2 
   3   chr3_4329640     HPrz    A    T        1      2        2 
   3   chr3_4329640     ZBoe    A    T        0      0        2 
   3   chr3_4329640     ZGre    A    T        0      0        2 
   3   chr3_4329640     ZHar    A    T        0      0        2 
   3   chr3_4329640   Sample    A    T        1      2        2 
   3   chr3_4361281     AAsi    T    G        0      0        2 
   3   chr3_4361281     AKia    T    G        0      0        2 
   3   chr3_4361281     AOna    T    G        0      0        2 
   3   chr3_4361281     ASom    T    G        0      0        2 
   3   chr3_4361281     HCab    T    G        0      0        2 
   3   chr3_4361281     HPrz    T    G        0      0        2 
   3   chr3_4361281     ZBoe    T    G      0.5      1        2 
   3   chr3_4361281     ZGre    T    G        0      0        2 
   3   chr3_4361281     ZHar    T    G        0      0        2 
   3   chr3_4361281   Sample    T    G        0      0        2 
   3   chr3_4386767     AAsi    T    G        0      0        2 
   3   chr3_4386767     AKia    T    G      0.5      1        2 
   3   chr3_4386767     AOna    T    G        0      0        2 
   3   chr3_4386767     ASom    T    G        0      0        2 
   3   chr3_4386767     HCab    T    G        0      0        2 
   3   chr3_4386767     HPrz    T    G        0      0        2 
   3   chr3_4386767     ZBoe    T    G        0      0        2 
   3   chr3_4386767     ZGre    T    G        0      0        2 
   3   chr3_4386767     ZHar    T    G        0      0        2 
   3   chr3_4386767   Sample    T    G        0      0        2 
   3   chr3_4391418     AAsi    G    T        0      0        2 
   3   chr3_4391418     AKia    G    T        0      0        2 
   3   chr3_4391418     AOna    G    T        0      0        2 
   3   chr3_4391418     ASom    G    T        0      0        2 
   3   chr3_4391418     HCab    G    T        1      2        2 
   3   chr3_4391418     HPrz    G    T        1      2        2 
   3   chr3_4391418     ZBoe    G    T        0      0        2 
   3   chr3_4391418     ZGre    G    T        0      0        2 
   3   chr3_4391418     ZHar    G    T        0      0        2 
   3   chr3_4391418   Sample    G    T        1      2        2 
   3   chr3_4395800     AAsi    A    C        0      0        2 
   3   chr3_4395800     AKia    A    C        0      0        2 
   3   chr3_4395800     AOna    A    C      0.5      1        2 
   3   chr3_4395800     ASom    A    C        0      0        2 
   3   chr3_4395800     HCab    A    C        0      0        2 
   3   chr3_4395800     HPrz    A    C        0      0        2 
   3   chr3_4395800     ZBoe    A    C        0      0        2 
   3   chr3_4395800     ZGre    A    C        0      0        2 
   3   chr3_4395800     ZHar    A    C        0      0        2 
   3   chr3_4395800   Sample    A    C        0      0        2 
   3   chr3_4413215     AAsi    A    C        0      0        2 
   3   chr3_4413215     AKia    A    C        0      0        2 
   3   chr3_4413215     AOna    A    C        0      0        2 
   3   chr3_4413215     ASom    A    C        0      0        2 
   3   chr3_4413215     HCab    A    C        0      0        2 
   3   chr3_4413215     HPrz    A    C        0      0        2 
   3   chr3_4413215     ZBoe    A    C      0.5      1        2 
   3   chr3_4413215     ZGre    A    C        0      0        2 
   3   chr3_4413215     ZHar    A    C        0      0        2 
   3   chr3_4413215   Sample    A    C        0      0        2 
   3   chr3_4415886     AAsi    G    C        0      0        2 
   3   chr3_4415886     AKia    G    C        0      0        2 
   3   chr3_4415886     AOna    G    C        0      0        2 
   3   chr3_4415886     ASom    G    C        0      0        2 
   3   chr3_4415886     HCab    G    C        0      0        2 
   3   chr3_4415886     HPrz    G    C        1      2        2 
   3   chr3_4415886     ZBoe    G    C        0      0        2 
   3   chr3_4415886     ZGre    G    C        0      0        2 
   3   chr3_4415886     ZHar    G    C        0      0        2 
   3   chr3_4415886   Sample    G    C        0      0        2 
   3   chr3_4417138     AAsi    T    A        0      0        2 
   3   chr3_4417138     AKia    T    A        0      0        2 
   3   chr3_4417138     AOna    T    A        0      0        2 
   3   chr3_4417138     ASom    T    A        0      0        2 
   3   chr3_4417138     HCab    T    A        0      0        2 
   3   chr3_4417138     HPrz    T    A        1      2        2 
   3   chr3_4417138     ZBoe    T    A        0      0        2 
   3   chr3_4417138     ZGre    T    A        0      0        2 
   3   chr3_4417138     ZHar    T    A        0      0        2 
   3   chr3_4417138   Sample    T    A        1      2        2 
   3   chr3_4431503     AAsi    A    C        0      0        2 
   3   chr3_4431503     AKia    A    C        0      0        2 
   3   chr3_4431503     AOna    A    C        0      0        2 
   3   chr3_4431503     ASom    A    C        0      0        2 
   3   chr3_4431503     HCab    A    C        0      0        2 
   3   chr3_4431503     HPrz    A    C        0      0        2 
   3   chr3_4431503     ZBoe    A    C      0.5      1        2 
   3   chr3_4431503     ZGre    A    C        0      0        2 
   3   chr3_4431503     ZHar    A    C        0      0        2 
   3   chr3_4431503   Sample    A    C        0      0        2 
   3   chr3_4431772     AAsi    C    G        0      0        2 
   3   chr3_4431772     AKia    C    G      0.5      1        2 
   3   chr3_4431772     AOna    C    G        0      0        2 
   3   chr3_4431772     ASom    C    G        0      0        2 
   3   chr3_4431772     HCab    C    G        0      0        2 
   3   chr3_4431772     HPrz    C    G        0      0        2 
   3   chr3_4431772     ZBoe    C    G        0      0        2 
   3   chr3_4431772     ZGre    C    G        0      0        2 
   3   chr3_4431772     ZHar    C    G        0      0        2 
   3   chr3_4431772   Sample    C    G        0      0        2 
   3   chr3_4432097     AAsi    G    T        0      0        2 
   3   chr3_4432097     AKia    G    T      0.5      1        2 
   3   chr3_4432097     AOna    G    T        0      0        2 
   3   chr3_4432097     ASom    G    T        0      0        2 
   3   chr3_4432097     HCab    G    T        0      0        2 
   3   chr3_4432097     HPrz    G    T        0      0        2 
   3   chr3_4432097     ZBoe    G    T        0      0        2 
   3   chr3_4432097     ZGre    G    T        0      0        2 
   3   chr3_4432097     ZHar    G    T        0      0        2 
   3   chr3_4432097   Sample    G    T        0      0        2 
   3   chr3_4438714     AAsi    G    C        0      0        2 
   3   chr3_4438714     AKia    G    C        0      0        2 
   3   chr3_4438714     AOna    G    C        0      0        2 
   3   chr3_4438714     ASom    G    C        0      0        2 
   3   chr3_4438714     HCab    G    C        1      2        2 
   3   chr3_4438714     HPrz    G    C        1      2        2 
   3   chr3_4438714     ZBoe    G    C        0      0        2 
   3   chr3_4438714     ZGre    G    C        0      0        2 
   3   chr3_4438714     ZHar    G    C        0      0        2 
   3   chr3_4438714   Sample    G    C        1      2        2 
   3   chr3_4493508     AAsi    G    C        0      0        2 
   3   chr3_4493508     AKia    G    C        0      0        2 
   3   chr3_4493508     AOna    G    C        0      0        2 
   3   chr3_4493508     ASom    G    C        0      0        2 
   3   chr3_4493508     HCab    G    C        1      2        2 
   3   chr3_4493508     HPrz    G    C        1      2        2 
   3   chr3_4493508     ZBoe    G    C        0      0        2 
   3   chr3_4493508     ZGre    G    C        0      0        2 
   3   chr3_4493508     ZHar    G    C        0      0        2 
   3   chr3_4493508   Sample    G    C        1      2        2 
   3   chr3_4493535     AAsi    C    G        0      0        2 
   3   chr3_4493535     AKia    C    G        0      0        2 
   3   chr3_4493535     AOna    C    G        0      0        2 
   3   chr3_4493535     ASom    C    G        0      0        2 
   3   chr3_4493535     HCab    C    G        1      2        2 
   3   chr3_4493535     HPrz    C    G        1      2        2 
   3   chr3_4493535     ZBoe    C    G        0      0        2 
   3   chr3_4493535     ZGre    C    G        0      0        2 
   3   chr3_4493535     ZHar    C    G        0      0        2 
   3   chr3_4493535   Sample    C    G        1      2        2 
   3   chr3_4542553     AAsi    G    C        0      0        2 
   3   chr3_4542553     AKia    G    C        0      0        2 
   3   chr3_4542553     AOna    G    C        0      0        2 
   3   chr3_4542553     ASom    G    C        0      0        2 
   3   chr3_4542553     HCab    G    C        0      0        2 
   3   chr3_4542553     HPrz    G    C        0      0        2 
   3   chr3_4542553     ZBoe    G    C        0      0        2 
   3   chr3_4542553     ZGre    G    C      0.5      1        2 
   3   chr3_4542553     ZHar    G    C        0      0        2 
   3   chr3_4542553   Sample    G    C        0      0        2 
   3   chr3_4564605     AAsi    C    G        0      0        2 
   3   chr3_4564605     AKia    C    G        0      0        2 
   3   chr3_4564605     AOna    C    G        0      0        2 
   3   chr3_4564605     ASom    C    G        0      0        2 
   3   chr3_4564605     HCab    C    G        1      2        2 
   3   chr3_4564605     HPrz    C    G        1      2        2 
   3   chr3_4564605     ZBoe    C    G        0      0        2 
   3   chr3_4564605     ZGre    C    G        0      0        2 
   3   chr3_4564605     ZHar    C    G        0      0        2 
   3   chr3_4564605   Sample    C    G        1      2        2 
   3   chr3_4573291     AAsi    G    C        0      0        2 
   3   chr3_4573291     AKia    G    C        0      0        2 
   3   chr3_4573291     AOna    G    C        0      0        2 
   3   chr3_4573291     ASom    G    C        0      0        2 
   3   chr3_4573291     HCab    G    C        1      2        2 
   3   chr3_4573291     HPrz    G    C        1      2        2 
   3   chr3_4573291     ZBoe    G    C        0      0        2 
   3   chr3_4573291     ZGre    G    C        0      0        2 
   3   chr3_4573291     ZHar    G    C        0      0        2 
   3   chr3_4573291   Sample    G    C        1      2        2 
   3   chr3_4589900     AAsi    G    T        0      0        2 
   3   chr3_4589900     AKia    G    T        0      0        2 
   3   chr3_4589900     AOna    G    T        0      0        2 
   3   chr3_4589900     ASom    G    T        0      0        2 
   3   chr3_4589900     HCab    G    T        0      0        2 
   3   chr3_4589900     HPrz    G    T        0      0        2 
   3   chr3_4589900     ZBoe    G    T        1      2        2 
   3   chr3_4589900     ZGre    G    T        0      0        2 
   3   chr3_4589900     ZHar    G    T        0      0        2 
   3   chr3_4589900   Sample    G    T        0      0        2 
   3   chr3_4592687     AAsi    G    T        0      0        2 
   3   chr3_4592687     AKia    G    T        1      2        2 
   3   chr3_4592687     AOna    G    T      0.5      1        2 
   3   chr3_4592687     ASom    G    T        0      0        2 
   3   chr3_4592687     HCab    G    T        0      0        2 
   3   chr3_4592687     HPrz    G    T        0      0        2 
   3   chr3_4592687     ZBoe    G    T        0      0        2 
   3   chr3_4592687     ZGre    G    T        0      0        2 
   3   chr3_4592687     ZHar    G    T        0      0        2 
   3   chr3_4592687   Sample    G    T        0      0        2 
   3   chr3_4609233     AAsi    C    G        0      0        2 
   3   chr3_4609233     AKia    C    G        0      0        2 
   3   chr3_4609233     AOna    C    G        0      0        2 
   3   chr3_4609233     ASom    C    G        0      0        2 
   3   chr3_4609233     HCab    C    G        1      2        2 
   3   chr3_4609233     HPrz    C    G        1      2        2 
   3   chr3_4609233     ZBoe    C    G        0      0        2 
   3   chr3_4609233     ZGre    C    G        0      0        2 
   3   chr3_4609233     ZHar    C    G        0      0        2 
   3   chr3_4609233   Sample    C    G        1      2        2 
   3   chr3_4615263     AAsi    T    A        0      0        2 
   3   chr3_4615263     AKia    T    A        0      0        2 
   3   chr3_4615263     AOna    T    A        0      0        2 
   3   chr3_4615263     ASom    T    A        0      0        2 
   3   chr3_4615263     HCab    T    A        0      0        2 
   3   chr3_4615263     HPrz    T    A        0      0        2 
   3   chr3_4615263     ZBoe    T    A      0.5      1        2 
   3   chr3_4615263     ZGre    T    A        0      0        2 
   3   chr3_4615263     ZHar    T    A        0      0        2 
   3   chr3_4615263   Sample    T    A        0      0        2 
   3   chr3_4624826     AAsi    T    A        1      2        2 
   3   chr3_4624826     AKia    T    A        0      0        2 
   3   chr3_4624826     AOna    T    A        0      0        2 
   3   chr3_4624826     ASom    T    A        1      2        2 
   3   chr3_4624826     HCab    T    A        0      0        2 
   3   chr3_4624826     HPrz    T    A        0      0        2 
   3   chr3_4624826     ZBoe    T    A        0      0        2 
   3   chr3_4624826     ZGre    T    A        0      0        2 
   3   chr3_4624826     ZHar    T    A        0      0        2 
   3   chr3_4624826   Sample    T    A        0      0        2 
   3   chr3_4630593     AAsi    A    C      0.5      1        2 
   3   chr3_4630593     AKia    A    C        0      0        2 
   3   chr3_4630593     AOna    A    C        0      0        2 
   3   chr3_4630593     ASom    A    C        0      0        2 
   3   chr3_4630593     HCab    A    C        0      0        2 
   3   chr3_4630593     HPrz    A    C        0      0        2 
   3   chr3_4630593     ZBoe    A    C        0      0        2 
   3   chr3_4630593     ZGre    A    C        0      0        2 
   3   chr3_4630593     ZHar    A    C        0      0        2 
   3   chr3_4630593   Sample    A    C        0      0        2 
   3   chr3_4640403     AAsi    G    T        0      0        2 
   3   chr3_4640403     AKia    G    T        0      0        2 
   3   chr3_4640403     AOna    G    T        0      0        2 
   3   chr3_4640403     ASom    G    T        0      0        2 
   3   chr3_4640403     HCab    G    T        1      2        2 
   3   chr3_4640403     HPrz    G    T        1      2        2 
   3   chr3_4640403     ZBoe    G    T        0      0        2 
   3   chr3_4640403     ZGre    G    T        0      0        2 
   3   chr3_4640403     ZHar    G    T        0      0        2 
   3   chr3_4640403   Sample    G    T        1      2        2 
   3   chr3_4645483     AAsi    T    G        0      0        2 
   3   chr3_4645483     AKia    T    G        0      0        2 
   3   chr3_4645483     AOna    T    G        0      0        2 
   3   chr3_4645483     ASom    T    G        0      0        2 
   3   chr3_4645483     HCab    T    G        1      2        2 
   3   chr3_4645483     HPrz    T    G        1      2        2 
   3   chr3_4645483     ZBoe    T    G        0      0        2 
   3   chr3_4645483     ZGre    T    G        0      0        2 
   3   chr3_4645483     ZHar    T    G        0      0        2 
   3   chr3_4645483   Sample    T    G        1      2        2 
   3   chr3_4679136     AAsi    G    T        0      0        2 
   3   chr3_4679136     AKia    G    T        0      0        2 
   3   chr3_4679136     AOna    G    T        0      0        2 
   3   chr3_4679136     ASom    G    T        0      0        2 
   3   chr3_4679136     HCab    G    T        0      0        2 
   3   chr3_4679136     HPrz    G    T        0      0        2 
   3   chr3_4679136     ZBoe    G    T        0      0        2 
   3   chr3_4679136     ZGre    G    T        1      2        2 
   3   chr3_4679136     ZHar    G    T        1      2        2 
   3   chr3_4679136   Sample    G    T        0      0        2 
   3   chr3_4680196     AAsi    G    T        0      0        2 
   3   chr3_4680196     AKia    G    T        0      0        2 
   3   chr3_4680196     AOna    G    T        1      2        2 
   3   chr3_4680196     ASom    G    T        0      0        2 
   3   chr3_4680196     HCab    G    T        0      0        2 
   3   chr3_4680196     HPrz    G    T        0      0        2 
   3   chr3_4680196     ZBoe    G    T        0      0        2 
   3   chr3_4680196     ZGre    G    T        0      0        2 
   3   chr3_4680196     ZHar    G    T        0      0        2 
   3   chr3_4680196   Sample    G    T        0      0        2 
   3   chr3_4685882     AAsi    T    A        0      0        2 
   3   chr3_4685882     AKia    T    A        0      0        2 
   3   chr3_4685882     AOna    T    A        0      0        2 
   3   chr3_4685882     ASom    T    A        0      0        2 
   3   chr3_4685882     HCab    T    A        1      2        2 
   3   chr3_4685882     HPrz    T    A        1      2        2 
   3   chr3_4685882     ZBoe    T    A        0      0        2 
   3   chr3_4685882     ZGre    T    A        0      0        2 
   3   chr3_4685882     ZHar    T    A        0      0        2 
   3   chr3_4685882   Sample    T    A        1      2        2 
   3   chr3_4691016     AAsi    A    T        0      0        2 
   3   chr3_4691016     AKia    A    T        0      0        2 
   3   chr3_4691016     AOna    A    T        0      0        2 
   3   chr3_4691016     ASom    A    T        0      0        2 
   3   chr3_4691016     HCab    A    T      0.5      1        2 
   3   chr3_4691016     HPrz    A    T        0      0        2 
   3   chr3_4691016     ZBoe    A    T        0      0        2 
   3   chr3_4691016     ZGre    A    T        0      0        2 
   3   chr3_4691016     ZHar    A    T        0      0        2 
   3   chr3_4691016   Sample    A    T        0      0        2 
   3   chr3_4701788     AAsi    A    T        0      0        2 
   3   chr3_4701788     AKia    A    T        0      0        2 
   3   chr3_4701788     AOna    A    T        0      0        2 
   3   chr3_4701788     ASom    A    T        0      0        2 
   3   chr3_4701788     HCab    A    T        0      0        2 
   3   chr3_4701788     HPrz    A    T      0.5      1        2 
   3   chr3_4701788     ZBoe    A    T        0      0        2 
   3   chr3_4701788     ZGre    A    T        0      0        2 
   3   chr3_4701788     ZHar    A    T        0      0        2 
   3   chr3_4701788   Sample    A    T        0      0        2 
   3   chr3_4701828     AAsi    G    T        0      0        2 
   3   chr3_4701828     AKia    G    T        0      0        2 
   3   chr3_4701828     AOna    G    T        0      0        2 
   3   chr3_4701828     ASom    G    T        0      0        2 
   3   chr3_4701828     HCab    G    T        0      0        2 
   3   chr3_4701828     HPrz    G    T      0.5      1        2 
   3   chr3_4701828     ZBoe    G    T        0      0        2 
   3   chr3_4701828     ZGre    G    T        0      0        2 
   3   chr3_4701828     ZHar    G    T        0      0        2 
   3   chr3_4701828   Sample    G    T        0      0        2 
   3   chr3_4705343     AAsi    C    A        0      0        2 
   3   chr3_4705343     AKia    C    A        0      0        2 
   3   chr3_4705343     AOna    C    A        0      0        2 
   3   chr3_4705343     ASom    C    A        0      0        2 
   3   chr3_4705343     HCab    C    A        0      0        2 
   3   chr3_4705343     HPrz    C    A      0.5      1        2 
   3   chr3_4705343     ZBoe    C    A        0      0        2 
   3   chr3_4705343     ZGre    C    A        0      0        2 
   3   chr3_4705343     ZHar    C    A        0      0        2 
   3   chr3_4705343   Sample    C    A        0      0        2 
   3   chr3_4707081     AAsi    G    T        0      0        2 
   3   chr3_4707081     AKia    G    T        0      0        2 
   3   chr3_4707081     AOna    G    T        1      2        2 
   3   chr3_4707081     ASom    G    T        0      0        2 
   3   chr3_4707081     HCab    G    T        0      0        2 
   3   chr3_4707081     HPrz    G    T        0      0        2 
   3   chr3_4707081     ZBoe    G    T        0      0        2 
   3   chr3_4707081     ZGre    G    T        0      0        2 
   3   chr3_4707081     ZHar    G    T        0      0        2 
   3   chr3_4707081   Sample    G    T        0      0        2 
   3   chr3_4715928     AAsi    C    G        0      0        2 
   3   chr3_4715928     AKia    C    G        0      0        2 
   3   chr3_4715928     AOna    C    G        0      0        2 
   3   chr3_4715928     ASom    C    G        0      0        2 
   3   chr3_4715928     HCab    C    G        0      0        2 
   3   chr3_4715928     HPrz    C    G        0      0        2 
   3   chr3_4715928     ZBoe    C    G      0.5      1        2 
   3   chr3_4715928     ZGre    C    G        0      0        2 
   3   chr3_4715928     ZHar    C    G        0      0        2 
   3   chr3_4715928   Sample    C    G        0      0        2 
   3   chr3_4720292     AAsi    T    G        0      0        2 
   3   chr3_4720292     AKia    T    G        0      0        2 
   3   chr3_4720292     AOna    T    G        0      0        2 
   3   chr3_4720292     ASom    T    G        0      0        2 
   3   chr3_4720292     HCab    T    G        1      2        2 
   3   chr3_4720292     HPrz    T    G        1      2        2 
   3   chr3_4720292     ZBoe    T    G        0      0        2 
   3   chr3_4720292     ZGre    T    G        0      0        2 
   3   chr3_4720292     ZHar    T    G        0      0        2 
   3   chr3_4720292   Sample    T    G        1      2        2 
   3   chr3_4721048     AAsi    G    C        0      0        2 
   3   chr3_4721048     AKia    G    C        0      0        2 
   3   chr3_4721048     AOna    G    C        0      0        2 
   3   chr3_4721048     ASom    G    C        0      0        2 
   3   chr3_4721048     HCab    G    C        1      2        2 
   3   chr3_4721048     HPrz    G    C        1      2        2 
   3   chr3_4721048     ZBoe    G    C        0      0        2 
   3   chr3_4721048     ZGre    G    C        0      0        2 
   3   chr3_4721048     ZHar    G    C        0      0        2 
   3   chr3_4721048   Sample    G    C        1      2        2 
   3   chr3_4721892     AAsi    G    T        0      0        2 
   3   chr3_4721892     AKia    G    T        0      0        2 
   3   chr3_4721892     AOna    G    T        0      0        2 
   3   chr3_4721892     ASom    G    T        0      0        2 
   3   chr3_4721892     HCab    G    T        0      0        2 
   3   chr3_4721892     HPrz    G    T        0      0        2 
   3   chr3_4721892     ZBoe    G    T        0      0        2 
   3   chr3_4721892     ZGre    G    T      0.5      1        2 
   3   chr3_4721892     ZHar    G    T        0      0        2 
   3   chr3_4721892   Sample    G    T        0      0        2 
   3   chr3_4732876     AAsi    C    G        0      0        2 
   3   chr3_4732876     AKia    C    G        0      0        2 
   3   chr3_4732876     AOna    C    G        0      0        2 
   3   chr3_4732876     ASom    C    G        0      0        2 
   3   chr3_4732876     HCab    C    G        1      2        2 
   3   chr3_4732876     HPrz    C    G        1      2        2 
   3   chr3_4732876     ZBoe    C    G        0      0        2 
   3   chr3_4732876     ZGre    C    G        0      0        2 
   3   chr3_4732876     ZHar    C    G        0      0        2 
   3   chr3_4732876   Sample    C    G        0      0        2 
   3   chr3_4733583     AAsi    C    A        0      0        2 
   3   chr3_4733583     AKia    C    A        0      0        2 
   3   chr3_4733583     AOna    C    A        0      0        2 
   3   chr3_4733583     ASom    C    A        0      0        2 
   3   chr3_4733583     HCab    C    A        1      2        2 
   3   chr3_4733583     HPrz    C    A        1      2        2 
   3   chr3_4733583     ZBoe    C    A        0      0        2 
   3   chr3_4733583     ZGre    C    A        0      0        2 
   3   chr3_4733583     ZHar    C    A        0      0        2 
   3   chr3_4733583   Sample    C    A        1      2        2 
   3   chr3_4742029     AAsi    C    A        0      0        2 
   3   chr3_4742029     AKia    C    A        0      0        2 
   3   chr3_4742029     AOna    C    A        0      0        2 
   3   chr3_4742029     ASom    C    A        0      0        2 
   3   chr3_4742029     HCab    C    A        1      2        2 
   3   chr3_4742029     HPrz    C    A        1      2        2 
   3   chr3_4742029     ZBoe    C    A        0      0        2 
   3   chr3_4742029     ZGre    C    A        0      0        2 
   3   chr3_4742029     ZHar    C    A        0      0        2 
   3   chr3_4742029   Sample    C    A        1      2        2 
   3   chr3_4744044     AAsi    G    T        0      0        2 
   3   chr3_4744044     AKia    G    T        0      0        2 
   3   chr3_4744044     AOna    G    T        0      0        2 
   3   chr3_4744044     ASom    G    T        0      0        2 
   3   chr3_4744044     HCab    G    T        0      0        2 
   3   chr3_4744044     HPrz    G    T        0      0        2 
   3   chr3_4744044     ZBoe    G    T        0      0        2 
   3   chr3_4744044     ZGre    G    T        0      0        2 
   3   chr3_4744044     ZHar    G    T      0.5      1        2 
   3   chr3_4744044   Sample    G    T        0      0        2 
   3   chr3_4786080     AAsi    C    A        0      0        2 
   3   chr3_4786080     AKia    C    A        0      0        2 
   3   chr3_4786080     AOna    C    A        0      0        2 
   3   chr3_4786080     ASom    C    A        0      0        2 
   3   chr3_4786080     HCab    C    A        0      0        2 
   3   chr3_4786080     HPrz    C    A        0      0        2 
   3   chr3_4786080     ZBoe    C    A      0.5      1        2 
   3   chr3_4786080     ZGre    C    A        0      0        2 
   3   chr3_4786080     ZHar    C    A        0      0        2 
   3   chr3_4786080   Sample    C    A        0      0        2 
   3   chr3_4791329     AAsi    G    C        0      0        2 
   3   chr3_4791329     AKia    G    C        1      2        2 
   3   chr3_4791329     AOna    G    C        0      0        2 
   3   chr3_4791329     ASom    G    C        0      0        2 
   3   chr3_4791329     HCab    G    C        0      0        2 
   3   chr3_4791329     HPrz    G    C        0      0        2 
   3   chr3_4791329     ZBoe    G    C        0      0        2 
   3   chr3_4791329     ZGre    G    C        0      0        2 
   3   chr3_4791329     ZHar    G    C        0      0        2 
   3   chr3_4791329   Sample    G    C        0      0        2 
   3   chr3_4793138     AAsi    C    A        0      0        2 
   3   chr3_4793138     AKia    C    A        0      0        2 
   3   chr3_4793138     AOna    C    A        0      0        2 
   3   chr3_4793138     ASom    C    A        0      0        2 
   3   chr3_4793138     HCab    C    A        0      0        2 
   3   chr3_4793138     HPrz    C    A        0      0        2 
   3   chr3_4793138     ZBoe    C    A        0      0        2 
   3   chr3_4793138     ZGre    C    A        0      0        2 
   3   chr3_4793138     ZHar    C    A        1      2        2 
   3   chr3_4793138   Sample    C    A        0      0        2 
   3   chr3_4797295     AAsi    A    C        0      0        2 
   3   chr3_4797295     AKia    A    C        0      0        2 
   3   chr3_4797295     AOna    A    C        0      0        2 
   3   chr3_4797295     ASom    A    C        0      0        2 
   3   chr3_4797295     HCab    A    C        0      0        2 
   3   chr3_4797295     HPrz    A    C        0      0        2 
   3   chr3_4797295     ZBoe    A    C        0      0        2 
   3   chr3_4797295     ZGre    A    C        0      0        2 
   3   chr3_4797295     ZHar    A    C        1      2        2 
   3   chr3_4797295   Sample    A    C        0      0        2 
   3   chr3_4807341     AAsi    C    A        0      0        2 
   3   chr3_4807341     AKia    C    A        0      0        2 
   3   chr3_4807341     AOna    C    A        0      0        2 
   3   chr3_4807341     ASom    C    A        0      0        2 
   3   chr3_4807341     HCab    C    A        0      0        2 
   3   chr3_4807341     HPrz    C    A        0      0        2 
   3   chr3_4807341     ZBoe    C    A        0      0        2 
   3   chr3_4807341     ZGre    C    A        0      0        2 
   3   chr3_4807341     ZHar    C    A        1      2        2 
   3   chr3_4807341   Sample    C    A        0      0        2 
   3   chr3_4873945     AAsi    C    G        0      0        2 
   3   chr3_4873945     AKia    C    G        0      0        2 
   3   chr3_4873945     AOna    C    G        0      0        2 
   3   chr3_4873945     ASom    C    G        0      0        2 
   3   chr3_4873945     HCab    C    G        0      0        2 
   3   chr3_4873945     HPrz    C    G      0.5      1        2 
   3   chr3_4873945     ZBoe    C    G        0      0        2 
   3   chr3_4873945     ZGre    C    G        0      0        2 
   3   chr3_4873945     ZHar    C    G        0      0        2 
   3   chr3_4873945   Sample    C    G        1      2        2 
   3   chr3_4882961     AAsi    T    G        0      0        2 
   3   chr3_4882961     AKia    T    G        0      0        2 
   3   chr3_4882961     AOna    T    G      0.5      1        2 
   3   chr3_4882961     ASom    T    G        0      0        2 
   3   chr3_4882961     HCab    T    G        0      0        2 
   3   chr3_4882961     HPrz    T    G        0      0        2 
   3   chr3_4882961     ZBoe    T    G        0      0        2 
   3   chr3_4882961     ZGre    T    G        0      0        2 
   3   chr3_4882961     ZHar    T    G        0      0        2 
   3   chr3_4882961   Sample    T    G        0      0        2 
   3   chr3_4897690     AAsi    C    A        0      0        2 
   3   chr3_4897690     AKia    C    A        1      2        2 
   3   chr3_4897690     AOna    C    A        1      2        2 
   3   chr3_4897690     ASom    C    A        0      0        2 
   3   chr3_4897690     HCab    C    A        0      0        2 
   3   chr3_4897690     HPrz    C    A        0      0        2 
   3   chr3_4897690     ZBoe    C    A        0      0        2 
   3   chr3_4897690     ZGre    C    A        0      0        2 
   3   chr3_4897690     ZHar    C    A        0      0        2 
   3   chr3_4897690   Sample    C    A        0      0        2 
   3   chr3_4904211     AAsi    G    T        0      0        2 
   3   chr3_4904211     AKia    G    T        0      0        2 
   3   chr3_4904211     AOna    G    T        0      0        2 
   3   chr3_4904211     ASom    G    T        0      0        2 
   3   chr3_4904211     HCab    G    T        1      2        2 
   3   chr3_4904211     HPrz    G    T        1      2        2 
   3   chr3_4904211     ZBoe    G    T        0      0        2 
   3   chr3_4904211     ZGre    G    T        0      0        2 
   3   chr3_4904211     ZHar    G    T        0      0        2 
   3   chr3_4904211   Sample    G    T        1      2        2 
   3   chr3_4917220     AAsi    C    A        0      0        2 
   3   chr3_4917220     AKia    C    A        1      2        2 
   3   chr3_4917220     AOna    C    A      0.5      1        2 
   3   chr3_4917220     ASom    C    A        0      0        2 
   3   chr3_4917220     HCab    C    A        1      2        2 
   3   chr3_4917220     HPrz    C    A        1      2        2 
   3   chr3_4917220     ZBoe    C    A        0      0        2 
   3   chr3_4917220     ZGre    C    A        0      0        2 
   3   chr3_4917220     ZHar    C    A        0      0        2 
   3   chr3_4917220   Sample    C    A        1      2        2 
   3   chr3_4917764     AAsi    G    T        0      0        2 
   3   chr3_4917764     AKia    G    T        0      0        2 
   3   chr3_4917764     AOna    G    T        0      0        2 
   3   chr3_4917764     ASom    G    T        0      0        2 
   3   chr3_4917764     HCab    G    T        0      0        2 
   3   chr3_4917764     HPrz    G    T        0      0        2 
   3   chr3_4917764     ZBoe    G    T      0.5      1        2 
   3   chr3_4917764     ZGre    G    T        0      0        2 
   3   chr3_4917764     ZHar    G    T        0      0        2 
   3   chr3_4917764   Sample    G    T        0      0        2 
   3   chr3_4948440     AAsi    T    G        0      0        2 
   3   chr3_4948440     AKia    T    G        0      0        2 
   3   chr3_4948440     AOna    T    G        0      0        2 
   3   chr3_4948440     ASom    T    G        0      0        2 
   3   chr3_4948440     HCab    T    G        0      0        2 
   3   chr3_4948440     HPrz    T    G      0.5      1        2 
   3   chr3_4948440     ZBoe    T    G        0      0        2 
   3   chr3_4948440     ZGre    T    G        0      0        2 
   3   chr3_4948440     ZHar    T    G        0      0        2 
   3   chr3_4948440   Sample    T    G        0      0        2 
   3   chr3_4967394     AAsi    A    T        0      0        2 
   3   chr3_4967394     AKia    A    T        0      0        2 
   3   chr3_4967394     AOna    A    T        0      0        2 
   3   chr3_4967394     ASom    A    T        0      0        2 
   3   chr3_4967394     HCab    A    T        0      0        2 
   3   chr3_4967394     HPrz    A    T        0      0        2 
   3   chr3_4967394     ZBoe    A    T        0      0        2 
   3   chr3_4967394     ZGre    A    T      0.5      1        2 
   3   chr3_4967394     ZHar    A    T        0      0        2 
   3   chr3_4967394   Sample    A    T        0      0        2 
   3   chr3_4974306     AAsi    C    G        0      0        2 
   3   chr3_4974306     AKia    C    G      0.5      1        2 
   3   chr3_4974306     AOna    C    G      0.5      1        2 
   3   chr3_4974306     ASom    C    G        0      0        2 
   3   chr3_4974306     HCab    C    G        0      0        2 
   3   chr3_4974306     HPrz    C    G        0      0        2 
   3   chr3_4974306     ZBoe    C    G        0      0        2 
   3   chr3_4974306     ZGre    C    G        0      0        2 
   3   chr3_4974306     ZHar    C    G        0      0        2 
   3   chr3_4974306   Sample    C    G        0      0        2 
   3   chr3_4980946     AAsi    C    G        0      0        2 
   3   chr3_4980946     AKia    C    G        0      0        2 
   3   chr3_4980946     AOna    C    G        0      0        2 
   3   chr3_4980946     ASom    C    G        0      0        2 
   3   chr3_4980946     HCab    C    G        0      0        2 
   3   chr3_4980946     HPrz    C    G      0.5      1        2 
   3   chr3_4980946     ZBoe    C    G        0      0        2 
   3   chr3_4980946     ZGre    C    G        0      0        2 
   3   chr3_4980946     ZHar    C    G        0      0        2 
   3   chr3_4980946   Sample    C    G        0      0        2 
   3   chr3_5016551     AAsi    A    C        0      0        2 
   3   chr3_5016551     AKia    A    C        0      0        2 
   3   chr3_5016551     AOna    A    C        0      0        2 
   3   chr3_5016551     ASom    A    C        0      0        2 
   3   chr3_5016551     HCab    A    C        1      2        2 
   3   chr3_5016551     HPrz    A    C        1      2        2 
   3   chr3_5016551     ZBoe    A    C        0      0        2 
   3   chr3_5016551     ZGre    A    C        0      0        2 
   3   chr3_5016551     ZHar    A    C        0      0        2 
   3   chr3_5016551   Sample    A    C        1      2        2 
   3   chr3_5032866     AAsi    C    G        0      0        2 
   3   chr3_5032866     AKia    C    G        1      2        2 
   3   chr3_5032866     AOna    C    G      0.5      1        2 
   3   chr3_5032866     ASom    C    G        0      0        2 
   3   chr3_5032866     HCab    C    G        0      0        2 
   3   chr3_5032866     HPrz    C    G        0      0        2 
   3   chr3_5032866     ZBoe    C    G        0      0        2 
   3   chr3_5032866     ZGre    C    G        0      0        2 
   3   chr3_5032866     ZHar    C    G        0      0        2 
   3   chr3_5032866   Sample    C    G        0      0        2 
   3   chr3_5045982     AAsi    C    G        1      2        2 
   3   chr3_5045982     AKia    C    G        0      0        2 
   3   chr3_5045982     AOna    C    G        0      0        2 
   3   chr3_5045982     ASom    C    G        1      2        2 
   3   chr3_5045982     HCab    C    G        0      0        2 
   3   chr3_5045982     HPrz    C    G        0      0        2 
   3   chr3_5045982     ZBoe    C    G        0      0        2 
   3   chr3_5045982     ZGre    C    G        0      0        2 
   3   chr3_5045982     ZHar    C    G        0      0        2 
   3   chr3_5045982   Sample    C    G        0      0        2 
   3   chr3_5053053     AAsi    G    C        0      0        2 
   3   chr3_5053053     AKia    G    C        0      0        2 
   3   chr3_5053053     AOna    G    C        0      0        2 
   3   chr3_5053053     ASom    G    C        0      0        2 
   3   chr3_5053053     HCab    G    C        0      0        2 
   3   chr3_5053053     HPrz    G    C        0      0        2 
   3   chr3_5053053     ZBoe    G    C        0      0        2 
   3   chr3_5053053     ZGre    G    C        1      2        2 
   3   chr3_5053053     ZHar    G    C        0      0        2 
   3   chr3_5053053   Sample    G    C        0      0        2 
   3   chr3_5090239     AAsi    G    C        1      2        2 
   3   chr3_5090239     AKia    G    C        0      0        2 
   3   chr3_5090239     AOna    G    C        0      0        2 
   3   chr3_5090239     ASom    G    C        1      2        2 
   3   chr3_5090239     HCab    G    C        0      0        2 
   3   chr3_5090239     HPrz    G    C        0      0        2 
   3   chr3_5090239     ZBoe    G    C        0      0        2 
   3   chr3_5090239     ZGre    G    C        0      0        2 
   3   chr3_5090239     ZHar    G    C        0      0        2 
   3   chr3_5090239   Sample    G    C        0      0        2 
   3   chr3_5101488     AAsi    A    T        0      0        2 
   3   chr3_5101488     AKia    A    T        0      0        2 
   3   chr3_5101488     AOna    A    T        0      0        2 
   3   chr3_5101488     ASom    A    T        0      0        2 
   3   chr3_5101488     HCab    A    T      0.5      1        2 
   3   chr3_5101488     HPrz    A    T      0.5      1        2 
   3   chr3_5101488     ZBoe    A    T        0      0        2 
   3   chr3_5101488     ZGre    A    T        0      0        2 
   3   chr3_5101488     ZHar    A    T        0      0        2 
   3   chr3_5101488   Sample    A    T        0      0        2 
   3   chr3_5110158     AAsi    A    C        0      0        2 
   3   chr3_5110158     AKia    A    C        0      0        2 
   3   chr3_5110158     AOna    A    C        0      0        2 
   3   chr3_5110158     ASom    A    C      0.5      1        2 
   3   chr3_5110158     HCab    A    C        0      0        2 
   3   chr3_5110158     HPrz    A    C        0      0        2 
   3   chr3_5110158     ZBoe    A    C        0      0        2 
   3   chr3_5110158     ZGre    A    C        0      0        2 
   3   chr3_5110158     ZHar    A    C        0      0        2 
   3   chr3_5110158   Sample    A    C        0      0        2 
   3   chr3_5113880     AAsi    C    G        0      0        2 
   3   chr3_5113880     AKia    C    G        0      0        2 
   3   chr3_5113880     AOna    C    G        0      0        2 
   3   chr3_5113880     ASom    C    G        0      0        2 
   3   chr3_5113880     HCab    C    G      0.5      1        2 
   3   chr3_5113880     HPrz    C    G      0.5      1        2 
   3   chr3_5113880     ZBoe    C    G        0      0        2 
   3   chr3_5113880     ZGre    C    G        0      0        2 
   3   chr3_5113880     ZHar    C    G        0      0        2 
   3   chr3_5113880   Sample    C    G        0      0        2 
   3   chr3_5114214     AAsi    T    G        1      2        2 
   3   chr3_5114214     AKia    T    G        0      0        2 
   3   chr3_5114214     AOna    T    G        0      0        2 
   3   chr3_5114214     ASom    T    G      0.5      1        2 
   3   chr3_5114214     HCab    T    G        0      0        2 
   3   chr3_5114214     HPrz    T    G        0      0        2 
   3   chr3_5114214     ZBoe    T    G        0      0        2 
   3   chr3_5114214     ZGre    T    G        0      0        2 
   3   chr3_5114214     ZHar    T    G        0      0        2 
   3   chr3_5114214   Sample    T    G        0      0        2 
   3   chr3_5120749     AAsi    G    C        0      0        2 
   3   chr3_5120749     AKia    G    C      0.5      1        2 
   3   chr3_5120749     AOna    G    C        0      0        2 
   3   chr3_5120749     ASom    G    C        0      0        2 
   3   chr3_5120749     HCab    G    C        0      0        2 
   3   chr3_5120749     HPrz    G    C        0      0        2 
   3   chr3_5120749     ZBoe    G    C        0      0        2 
   3   chr3_5120749     ZGre    G    C        0      0        2 
   3   chr3_5120749     ZHar    G    C        0      0        2 
   3   chr3_5120749   Sample    G    C        0      0        2 
   3   chr3_5143194     AAsi    A    T        0      0        2 
   3   chr3_5143194     AKia    A    T        0      0        2 
   3   chr3_5143194     AOna    A    T        0      0        2 
   3   chr3_5143194     ASom    A    T        0      0        2 
   3   chr3_5143194     HCab    A    T        0      0        2 
   3   chr3_5143194     HPrz    A    T        0      0        2 
   3   chr3_5143194     ZBoe    A    T        0      0        2 
   3   chr3_5143194     ZGre    A    T        0      0        2 
   3   chr3_5143194     ZHar    A    T        1      2        2 
   3   chr3_5143194   Sample    A    T        0      0        2 
   3   chr3_5182907     AAsi    A    C        0      0        2 
   3   chr3_5182907     AKia    A    C        1      2        2 
   3   chr3_5182907     AOna    A    C        1      2        2 
   3   chr3_5182907     ASom    A    C        0      0        2 
   3   chr3_5182907     HCab    A    C        0      0        2 
   3   chr3_5182907     HPrz    A    C        0      0        2 
   3   chr3_5182907     ZBoe    A    C        0      0        2 
   3   chr3_5182907     ZGre    A    C        0      0        2 
   3   chr3_5182907     ZHar    A    C        0      0        2 
   3   chr3_5182907   Sample    A    C        0      0        2 
   3   chr3_5185938     AAsi    C    A        0      0        2 
   3   chr3_5185938     AKia    C    A        0      0        2 
   3   chr3_5185938     AOna    C    A        0      0        2 
   3   chr3_5185938     ASom    C    A        1      2        2 
   3   chr3_5185938     HCab    C    A        0      0        2 
   3   chr3_5185938     HPrz    C    A        0      0        2 
   3   chr3_5185938     ZBoe    C    A        0      0        2 
   3   chr3_5185938     ZGre    C    A        0      0        2 
   3   chr3_5185938     ZHar    C    A        0      0        2 
   3   chr3_5185938   Sample    C    A        0      0        2 
   3   chr3_5196515     AAsi    G    C        0      0        2 
   3   chr3_5196515     AKia    G    C        0      0        2 
   3   chr3_5196515     AOna    G    C        0      0        2 
   3   chr3_5196515     ASom    G    C        0      0        2 
   3   chr3_5196515     HCab    G    C        0      0        2 
   3   chr3_5196515     HPrz    G    C        0      0        2 
   3   chr3_5196515     ZBoe    G    C        0      0        2 
   3   chr3_5196515     ZGre    G    C        0      0        2 
   3   chr3_5196515     ZHar    G    C        1      2        2 
   3   chr3_5196515   Sample    G    C        0      0        2 
   3   chr3_5216435     AAsi    T    G        0      0        2 
   3   chr3_5216435     AKia    T    G      0.5      1        2 
   3   chr3_5216435     AOna    T    G        0      0        2 
   3   chr3_5216435     ASom    T    G        0      0        2 
   3   chr3_5216435     HCab    T    G        0      0        2 
   3   chr3_5216435     HPrz    T    G        0      0        2 
   3   chr3_5216435     ZBoe    T    G        0      0        2 
   3   chr3_5216435     ZGre    T    G        0      0        2 
   3   chr3_5216435     ZHar    T    G        0      0        2 
   3   chr3_5216435   Sample    T    G        0      0        2 
   3   chr3_5228645     AAsi    T    G        0      0        2 
   3   chr3_5228645     AKia    T    G        1      2        2 
   3   chr3_5228645     AOna    T    G        0      0        2 
   3   chr3_5228645     ASom    T    G        0      0        2 
   3   chr3_5228645     HCab    T    G        0      0        2 
   3   chr3_5228645     HPrz    T    G        0      0        2 
   3   chr3_5228645     ZBoe    T    G        0      0        2 
   3   chr3_5228645     ZGre    T    G        0      0        2 
   3   chr3_5228645     ZHar    T    G        0      0        2 
   3   chr3_5228645   Sample    T    G        0      0        2 
   3   chr3_5232758     AAsi    C    G        0      0        2 
   3   chr3_5232758     AKia    C    G        0      0        2 
   3   chr3_5232758     AOna    C    G        0      0        2 
   3   chr3_5232758     ASom    C    G        0      0        2 
   3   chr3_5232758     HCab    C    G        0      0        2 
   3   chr3_5232758     HPrz    C    G        0      0        2 
   3   chr3_5232758     ZBoe    C    G        0      0        2 
   3   chr3_5232758     ZGre    C    G        1      2        2 
   3   chr3_5232758     ZHar    C    G        0      0        2 
   3   chr3_5232758   Sample    C    G        0      0        2 
   3   chr3_5235687     AAsi    G    C        0      0        2 
   3   chr3_5235687     AKia    G    C        0      0        2 
   3   chr3_5235687     AOna    G    C        0      0        2 
   3   chr3_5235687     ASom    G    C        0      0        2 
   3   chr3_5235687     HCab    G    C        1      2        2 
   3   chr3_5235687     HPrz    G    C        1      2        2 
   3   chr3_5235687     ZBoe    G    C        0      0        2 
   3   chr3_5235687     ZGre    G    C        0      0        2 
   3   chr3_5235687     ZHar    G    C        0      0        2 
   3   chr3_5235687   Sample    G    C        1      2        2 
   3   chr3_5238528     AAsi    G    C      0.5      1        2 
   3   chr3_5238528     AKia    G    C        0      0        2 
   3   chr3_5238528     AOna    G    C        0      0        2 
   3   chr3_5238528     ASom    G    C        0      0        2 
   3   chr3_5238528     HCab    G    C        0      0        2 
   3   chr3_5238528     HPrz    G    C        0      0        2 
   3   chr3_5238528     ZBoe    G    C        0      0        2 
   3   chr3_5238528     ZGre    G    C        0      0        2 
   3   chr3_5238528     ZHar    G    C        0      0        2 
   3   chr3_5238528   Sample    G    C        0      0        2 
   3   chr3_5244339     AAsi    C    A        0      0        2 
   3   chr3_5244339     AKia    C    A        0      0        2 
   3   chr3_5244339     AOna    C    A        0      0        2 
   3   chr3_5244339     ASom    C    A        0      0        2 
   3   chr3_5244339     HCab    C    A        0      0        2 
   3   chr3_5244339     HPrz    C    A      0.5      1        2 
   3   chr3_5244339     ZBoe    C    A        0      0        2 
   3   chr3_5244339     ZGre    C    A        0      0        2 
   3   chr3_5244339     ZHar    C    A        0      0        2 
   3   chr3_5244339   Sample    C    A        0      0        2 
   3   chr3_5246365     AAsi    T    G        0      0        2 
   3   chr3_5246365     AKia    T    G        0      0        2 
   3   chr3_5246365     AOna    T    G        0      0        2 
   3   chr3_5246365     ASom    T    G        0      0        2 
   3   chr3_5246365     HCab    T    G        0      0        2 
   3   chr3_5246365     HPrz    T    G        0      0        2 
   3   chr3_5246365     ZBoe    T    G        0      0        2 
   3   chr3_5246365     ZGre    T    G        0      0        2 
   3   chr3_5246365     ZHar    T    G        1      2        2 
   3   chr3_5246365   Sample    T    G        0      0        2 
   3   chr3_5254435     AAsi    C    A        0      0        2 
   3   chr3_5254435     AKia    C    A        0      0        2 
   3   chr3_5254435     AOna    C    A        0      0        2 
   3   chr3_5254435     ASom    C    A        0      0        2 
   3   chr3_5254435     HCab    C    A        0      0        2 
   3   chr3_5254435     HPrz    C    A        0      0        2 
   3   chr3_5254435     ZBoe    C    A      0.5      1        2 
   3   chr3_5254435     ZGre    C    A        0      0        2 
   3   chr3_5254435     ZHar    C    A        0      0        2 
   3   chr3_5254435   Sample    C    A        0      0        2 
   3   chr3_5255120     AAsi    A    T        0      0        2 
   3   chr3_5255120     AKia    A    T        0      0        2 
   3   chr3_5255120     AOna    A    T        0      0        2 
   3   chr3_5255120     ASom    A    T        0      0        2 
   3   chr3_5255120     HCab    A    T        1      2        2 
   3   chr3_5255120     HPrz    A    T        1      2        2 
   3   chr3_5255120     ZBoe    A    T        0      0        2 
   3   chr3_5255120     ZGre    A    T        0      0        2 
   3   chr3_5255120     ZHar    A    T        0      0        2 
   3   chr3_5255120   Sample    A    T        1      2        2 
   3   chr3_5266779     AAsi    T    G        1      2        2 
   3   chr3_5266779     AKia    T    G        0      0        2 
   3   chr3_5266779     AOna    T    G        0      0        2 
   3   chr3_5266779     ASom    T    G        1      2        2 
   3   chr3_5266779     HCab    T    G        0      0        2 
   3   chr3_5266779     HPrz    T    G        0      0        2 
   3   chr3_5266779     ZBoe    T    G        0      0        2 
   3   chr3_5266779     ZGre    T    G        0      0        2 
   3   chr3_5266779     ZHar    T    G        0      0        2 
   3   chr3_5266779   Sample    T    G        0      0        2 
   3   chr3_5273515     AAsi    C    A        1      2        2 
   3   chr3_5273515     AKia    C    A        0      0        2 
   3   chr3_5273515     AOna    C    A        0      0        2 
   3   chr3_5273515     ASom    C    A        1      2        2 
   3   chr3_5273515     HCab    C    A        0      0        2 
   3   chr3_5273515     HPrz    C    A        0      0        2 
   3   chr3_5273515     ZBoe    C    A        0      0        2 
   3   chr3_5273515     ZGre    C    A        0      0        2 
   3   chr3_5273515     ZHar    C    A        0      0        2 
   3   chr3_5273515   Sample    C    A        0      0        2 
   3   chr3_5300323     AAsi    C    G        0      0        2 
   3   chr3_5300323     AKia    C    G        0      0        2 
   3   chr3_5300323     AOna    C    G        0      0        2 
   3   chr3_5300323     ASom    C    G      0.5      1        2 
   3   chr3_5300323     HCab    C    G        0      0        2 
   3   chr3_5300323     HPrz    C    G        0      0        2 
   3   chr3_5300323     ZBoe    C    G        0      0        2 
   3   chr3_5300323     ZGre    C    G        0      0        2 
   3   chr3_5300323     ZHar    C    G        0      0        2 
   3   chr3_5300323   Sample    C    G        0      0        2 
   3   chr3_5304812     AAsi    G    C        0      0        2 
   3   chr3_5304812     AKia    G    C        0      0        2 
   3   chr3_5304812     AOna    G    C        0      0        2 
   3   chr3_5304812     ASom    G    C        0      0        2 
   3   chr3_5304812     HCab    G    C        1      2        2 
   3   chr3_5304812     HPrz    G    C        1      2        2 
   3   chr3_5304812     ZBoe    G    C        0      0        2 
   3   chr3_5304812     ZGre    G    C        0      0        2 
   3   chr3_5304812     ZHar    G    C        0      0        2 
   3   chr3_5304812   Sample    G    C        1      2        2 
   3   chr3_5310310     AAsi    G    T        0      0        2 
   3   chr3_5310310     AKia    G    T        0      0        2 
   3   chr3_5310310     AOna    G    T        0      0        2 
   3   chr3_5310310     ASom    G    T        0      0        2 
   3   chr3_5310310     HCab    G    T        1      2        2 
   3   chr3_5310310     HPrz    G    T        1      2        2 
   3   chr3_5310310     ZBoe    G    T        0      0        2 
   3   chr3_5310310     ZGre    G    T        0      0        2 
   3   chr3_5310310     ZHar    G    T        0      0        2 
   3   chr3_5310310   Sample    G    T        1      2        2 
   3   chr3_5314835     AAsi    G    C        0      0        2 
   3   chr3_5314835     AKia    G    C        0      0        2 
   3   chr3_5314835     AOna    G    C        0      0        2 
   3   chr3_5314835     ASom    G    C        0      0        2 
   3   chr3_5314835     HCab    G    C        1      2        2 
   3   chr3_5314835     HPrz    G    C        1      2        2 
   3   chr3_5314835     ZBoe    G    C        0      0        2 
   3   chr3_5314835     ZGre    G    C        0      0        2 
   3   chr3_5314835     ZHar    G    C        0      0        2 
   3   chr3_5314835   Sample    G    C        1      2        2 
   3   chr3_5328132     AAsi    G    C        0      0        2 
   3   chr3_5328132     AKia    G    C      0.5      1        2 
   3   chr3_5328132     AOna    G    C        1      2        2 
   3   chr3_5328132     ASom    G    C        0      0        2 
   3   chr3_5328132     HCab    G    C        0      0        2 
   3   chr3_5328132     HPrz    G    C        0      0        2 
   3   chr3_5328132     ZBoe    G    C        0      0        2 
   3   chr3_5328132     ZGre    G    C        0      0        2 
   3   chr3_5328132     ZHar    G    C        0      0        2 
   3   chr3_5328132   Sample    G    C        0      0        2 
   3   chr3_5329765     AAsi    C    G        0      0        2 
   3   chr3_5329765     AKia    C    G        0      0        2 
   3   chr3_5329765     AOna    C    G        0      0        2 
   3   chr3_5329765     ASom    C    G        0      0        2 
   3   chr3_5329765     HCab    C    G        1      2        2 
   3   chr3_5329765     HPrz    C    G        1      2        2 
   3   chr3_5329765     ZBoe    C    G        0      0        2 
   3   chr3_5329765     ZGre    C    G        0      0        2 
   3   chr3_5329765     ZHar    C    G        0      0        2 
   3   chr3_5329765   Sample    C    G        1      2        2 
   3   chr3_5344958     AAsi    T    G      0.5      1        2 
   3   chr3_5344958     AKia    T    G        0      0        2 
   3   chr3_5344958     AOna    T    G        0      0        2 
   3   chr3_5344958     ASom    T    G        1      2        2 
   3   chr3_5344958     HCab    T    G        0      0        2 
   3   chr3_5344958     HPrz    T    G        0      0        2 
   3   chr3_5344958     ZBoe    T    G        0      0        2 
   3   chr3_5344958     ZGre    T    G        0      0        2 
   3   chr3_5344958     ZHar    T    G        0      0        2 
   3   chr3_5344958   Sample    T    G        0      0        2 
   3   chr3_5368509     AAsi    G    C        0      0        2 
   3   chr3_5368509     AKia    G    C        0      0        2 
   3   chr3_5368509     AOna    G    C        0      0        2 
   3   chr3_5368509     ASom    G    C        0      0        2 
   3   chr3_5368509     HCab    G    C        0      0        2 
   3   chr3_5368509     HPrz    G    C        0      0        2 
   3   chr3_5368509     ZBoe    G    C      0.5      1        2 
   3   chr3_5368509     ZGre    G    C        0      0        2 
   3   chr3_5368509     ZHar    G    C        0      0        2 
   3   chr3_5368509   Sample    G    C        0      0        2 
   3   chr3_5417948     AAsi    T    G        0      0        2 
   3   chr3_5417948     AKia    T    G        0      0        2 
   3   chr3_5417948     AOna    T    G        0      0        2 
   3   chr3_5417948     ASom    T    G        0      0        2 
   3   chr3_5417948     HCab    T    G        0      0        2 
   3   chr3_5417948     HPrz    T    G        0      0        2 
   3   chr3_5417948     ZBoe    T    G      0.5      1        2 
   3   chr3_5417948     ZGre    T    G        0      0        2 
   3   chr3_5417948     ZHar    T    G        0      0        2 
   3   chr3_5417948   Sample    T    G        0      0        2 
   3   chr3_5418974     AAsi    C    G        1      2        2 
   3   chr3_5418974     AKia    C    G        1      2        2 
   3   chr3_5418974     AOna    C    G        1      2        2 
   3   chr3_5418974     ASom    C    G        1      2        2 
   3   chr3_5418974     HCab    C    G        0      0        2 
   3   chr3_5418974     HPrz    C    G        0      0        2 
   3   chr3_5418974     ZBoe    C    G        0      0        2 
   3   chr3_5418974     ZGre    C    G        0      0        2 
   3   chr3_5418974     ZHar    C    G        0      0        2 
   3   chr3_5418974   Sample    C    G        0      0        2 
   3   chr3_5430475     AAsi    C    G        0      0        2 
   3   chr3_5430475     AKia    C    G        0      0        2 
   3   chr3_5430475     AOna    C    G        0      0        2 
   3   chr3_5430475     ASom    C    G        0      0        2 
   3   chr3_5430475     HCab    C    G        0      0        2 
   3   chr3_5430475     HPrz    C    G      0.5      1        2 
   3   chr3_5430475     ZBoe    C    G        0      0        2 
   3   chr3_5430475     ZGre    C    G        0      0        2 
   3   chr3_5430475     ZHar    C    G        0      0        2 
   3   chr3_5430475   Sample    C    G        0      0        2 
   3   chr3_5447776     AAsi    G    C        0      0        2 
   3   chr3_5447776     AKia    G    C        0      0        2 
   3   chr3_5447776     AOna    G    C      0.5      1        2 
   3   chr3_5447776     ASom    G    C        0      0        2 
   3   chr3_5447776     HCab    G    C        0      0        2 
   3   chr3_5447776     HPrz    G    C        0      0        2 
   3   chr3_5447776     ZBoe    G    C        0      0        2 
   3   chr3_5447776     ZGre    G    C        0      0        2 
   3   chr3_5447776     ZHar    G    C        0      0        2 
   3   chr3_5447776   Sample    G    C        0      0        2 
   3   chr3_5448077     AAsi    C    A        0      0        2 
   3   chr3_5448077     AKia    C    A        0      0        2 
   3   chr3_5448077     AOna    C    A        0      0        2 
   3   chr3_5448077     ASom    C    A        0      0        2 
   3   chr3_5448077     HCab    C    A        1      2        2 
   3   chr3_5448077     HPrz    C    A        1      2        2 
   3   chr3_5448077     ZBoe    C    A      0.5      1        2 
   3   chr3_5448077     ZGre    C    A        0      0        2 
   3   chr3_5448077     ZHar    C    A        1      2        2 
   3   chr3_5448077   Sample    C    A        1      2        2 
   3   chr3_5450655     AAsi    T    A        0      0        2 
   3   chr3_5450655     AKia    T    A        0      0        2 
   3   chr3_5450655     AOna    T    A        0      0        2 
   3   chr3_5450655     ASom    T    A        0      0        2 
   3   chr3_5450655     HCab    T    A        0      0        2 
   3   chr3_5450655     HPrz    T    A        0      0        2 
   3   chr3_5450655     ZBoe    T    A        0      0        2 
   3   chr3_5450655     ZGre    T    A        0      0        2 
   3   chr3_5450655     ZHar    T    A      0.5      1        2 
   3   chr3_5450655   Sample    T    A        0      0        2 
   3   chr3_5455578     AAsi    C    G        0      0        2 
   3   chr3_5455578     AKia    C    G        0      0        2 
   3   chr3_5455578     AOna    C    G        1      2        2 
   3   chr3_5455578     ASom    C    G        0      0        2 
   3   chr3_5455578     HCab    C    G        0      0        2 
   3   chr3_5455578     HPrz    C    G        0      0        2 
   3   chr3_5455578     ZBoe    C    G        0      0        2 
   3   chr3_5455578     ZGre    C    G        0      0        2 
   3   chr3_5455578     ZHar    C    G        0      0        2 
   3   chr3_5455578   Sample    C    G        0      0        2 
   3   chr3_5473241     AAsi    C    G        0      0        2 
   3   chr3_5473241     AKia    C    G        0      0        2 
   3   chr3_5473241     AOna    C    G        0      0        2 
   3   chr3_5473241     ASom    C    G        0      0        2 
   3   chr3_5473241     HCab    C    G        1      2        2 
   3   chr3_5473241     HPrz    C    G        1      2        2 
   3   chr3_5473241     ZBoe    C    G        0      0        2 
   3   chr3_5473241     ZGre    C    G        0      0        2 
   3   chr3_5473241     ZHar    C    G        0      0        2 
   3   chr3_5473241   Sample    C    G        1      2        2 
   3   chr3_5475746     AAsi    G    C        0      0        2 
   3   chr3_5475746     AKia    G    C        0      0        2 
   3   chr3_5475746     AOna    G    C        0      0        2 
   3   chr3_5475746     ASom    G    C        0      0        2 
   3   chr3_5475746     HCab    G    C        1      2        2 
   3   chr3_5475746     HPrz    G    C        1      2        2 
   3   chr3_5475746     ZBoe    G    C        0      0        2 
   3   chr3_5475746     ZGre    G    C        0      0        2 
   3   chr3_5475746     ZHar    G    C        0      0        2 
   3   chr3_5475746   Sample    G    C        1      2        2 
   3   chr3_5489111     AAsi    C    A        0      0        2 
   3   chr3_5489111     AKia    C    A        0      0        2 
   3   chr3_5489111     AOna    C    A        0      0        2 
   3   chr3_5489111     ASom    C    A        0      0        2 
   3   chr3_5489111     HCab    C    A        0      0        2 
   3   chr3_5489111     HPrz    C    A        0      0        2 
   3   chr3_5489111     ZBoe    C    A        0      0        2 
   3   chr3_5489111     ZGre    C    A        0      0        2 
   3   chr3_5489111     ZHar    C    A        1      2        2 
   3   chr3_5489111   Sample    C    A        0      0        2 
   3   chr3_5490621     AAsi    C    G        0      0        2 
   3   chr3_5490621     AKia    C    G        0      0        2 
   3   chr3_5490621     AOna    C    G        0      0        2 
   3   chr3_5490621     ASom    C    G        0      0        2 
   3   chr3_5490621     HCab    C    G        0      0        2 
   3   chr3_5490621     HPrz    C    G      0.5      1        2 
   3   chr3_5490621     ZBoe    C    G        0      0        2 
   3   chr3_5490621     ZGre    C    G        0      0        2 
   3   chr3_5490621     ZHar    C    G        0      0        2 
   3   chr3_5490621   Sample    C    G        0      0        2 
   3   chr3_5513477     AAsi    A    T        1      2        2 
   3   chr3_5513477     AKia    A    T        1      2        2 
   3   chr3_5513477     AOna    A    T        1      2        2 
   3   chr3_5513477     ASom    A    T        1      2        2 
   3   chr3_5513477     HCab    A    T        0      0        2 
   3   chr3_5513477     HPrz    A    T        0      0        2 
   3   chr3_5513477     ZBoe    A    T        0      0        2 
   3   chr3_5513477     ZGre    A    T        0      0        2 
   3   chr3_5513477     ZHar    A    T        0      0        2 
   3   chr3_5513477   Sample    A    T        0      0        2 
   3   chr3_5575044     AAsi    G    T        0      0        2 
   3   chr3_5575044     AKia    G    T        0      0        2 
   3   chr3_5575044     AOna    G    T      0.5      1        2 
   3   chr3_5575044     ASom    G    T        0      0        2 
   3   chr3_5575044     HCab    G    T        0      0        2 
   3   chr3_5575044     HPrz    G    T        0      0        2 
   3   chr3_5575044     ZBoe    G    T        0      0        2 
   3   chr3_5575044     ZGre    G    T        0      0        2 
   3   chr3_5575044     ZHar    G    T        0      0        2 
   3   chr3_5575044   Sample    G    T        0      0        2 
   3   chr3_5575337     AAsi    G    C        0      0        2 
   3   chr3_5575337     AKia    G    C        0      0        2 
   3   chr3_5575337     AOna    G    C        0      0        2 
   3   chr3_5575337     ASom    G    C        0      0        2 
   3   chr3_5575337     HCab    G    C        1      2        2 
   3   chr3_5575337     HPrz    G    C        1      2        2 
   3   chr3_5575337     ZBoe    G    C      0.5      1        2 
   3   chr3_5575337     ZGre    G    C        0      0        2 
   3   chr3_5575337     ZHar    G    C        0      0        2 
   3   chr3_5575337   Sample    G    C        1      2        2 
   3   chr3_5581072     AAsi    G    C      0.5      1        2 
   3   chr3_5581072     AKia    G    C        0      0        2 
   3   chr3_5581072     AOna    G    C        0      0        2 
   3   chr3_5581072     ASom    G    C        0      0        2 
   3   chr3_5581072     HCab    G    C        0      0        2 
   3   chr3_5581072     HPrz    G    C        0      0        2 
   3   chr3_5581072     ZBoe    G    C        0      0        2 
   3   chr3_5581072     ZGre    G    C        0      0        2 
   3   chr3_5581072     ZHar    G    C        0      0        2 
   3   chr3_5581072   Sample    G    C        0      0        2 
   3   chr3_5610952     AAsi    C    G        0      0        2 
   3   chr3_5610952     AKia    C    G        0      0        2 
   3   chr3_5610952     AOna    C    G        0      0        2 
   3   chr3_5610952     ASom    C    G        0      0        2 
   3   chr3_5610952     HCab    C    G        0      0        2 
   3   chr3_5610952     HPrz    C    G        0      0        2 
   3   chr3_5610952     ZBoe    C    G        0      0        2 
   3   chr3_5610952     ZGre    C    G        1      2        2 
   3   chr3_5610952     ZHar    C    G        0      0        2 
   3   chr3_5610952   Sample    C    G        0      0        2 
   3   chr3_5611465     AAsi    C    G        0      0        2 
   3   chr3_5611465     AKia    C    G        0      0        2 
   3   chr3_5611465     AOna    C    G        0      0        2 
   3   chr3_5611465     ASom    C    G        0      0        2 
   3   chr3_5611465     HCab    C    G        0      0        2 
   3   chr3_5611465     HPrz    C    G        0      0        2 
   3   chr3_5611465     ZBoe    C    G      0.5      1        2 
   3   chr3_5611465     ZGre    C    G        1      2        2 
   3   chr3_5611465     ZHar    C    G        0      0        2 
   3   chr3_5611465   Sample    C    G        0      0        2 
   3   chr3_5652965     AAsi    C    A        0      0        2 
   3   chr3_5652965     AKia    C    A        0      0        2 
   3   chr3_5652965     AOna    C    A        0      0        2 
   3   chr3_5652965     ASom    C    A        0      0        2 
   3   chr3_5652965     HCab    C    A        1      2        2 
   3   chr3_5652965     HPrz    C    A        1      2        2 
   3   chr3_5652965     ZBoe    C    A        0      0        2 
   3   chr3_5652965     ZGre    C    A        0      0        2 
   3   chr3_5652965     ZHar    C    A        0      0        2 
   3   chr3_5652965   Sample    C    A        1      2        2 
   3   chr3_5662345     AAsi    G    T        0      0        2 
   3   chr3_5662345     AKia    G    T        0      0        2 
   3   chr3_5662345     AOna    G    T        0      0        2 
   3   chr3_5662345     ASom    G    T        0      0        2 
   3   chr3_5662345     HCab    G    T      0.5      1        2 
   3   chr3_5662345     HPrz    G    T      0.5      1        2 
   3   chr3_5662345     ZBoe    G    T        0      0        2 
   3   chr3_5662345     ZGre    G    T        0      0        2 
   3   chr3_5662345     ZHar    G    T        0      0        2 
   3   chr3_5662345   Sample    G    T        0      0        2 
   3   chr3_5669258     AAsi    A    C        1      2        2 
   3   chr3_5669258     AKia    A    C        0      0        2 
   3   chr3_5669258     AOna    A    C        0      0        2 
   3   chr3_5669258     ASom    A    C        1      2        2 
   3   chr3_5669258     HCab    A    C        0      0        2 
   3   chr3_5669258     HPrz    A    C        0      0        2 
   3   chr3_5669258     ZBoe    A    C        0      0        2 
   3   chr3_5669258     ZGre    A    C        0      0        2 
   3   chr3_5669258     ZHar    A    C        0      0        2 
   3   chr3_5669258   Sample    A    C        0      0        2 
   3   chr3_5687812     AAsi    G    C        0      0        2 
   3   chr3_5687812     AKia    G    C        0      0        2 
   3   chr3_5687812     AOna    G    C        0      0        2 
   3   chr3_5687812     ASom    G    C        0      0        2 
   3   chr3_5687812     HCab    G    C        0      0        2 
   3   chr3_5687812     HPrz    G    C        0      0        2 
   3   chr3_5687812     ZBoe    G    C        1      2        2 
   3   chr3_5687812     ZGre    G    C        0      0        2 
   3   chr3_5687812     ZHar    G    C        0      0        2 
   3   chr3_5687812   Sample    G    C        0      0        2 
   3   chr3_5696423     AAsi    T    G        0      0        2 
   3   chr3_5696423     AKia    T    G        0      0        2 
   3   chr3_5696423     AOna    T    G        0      0        2 
   3   chr3_5696423     ASom    T    G        0      0        2 
   3   chr3_5696423     HCab    T    G        0      0        2 
   3   chr3_5696423     HPrz    T    G        0      0        2 
   3   chr3_5696423     ZBoe    T    G        0      0        2 
   3   chr3_5696423     ZGre    T    G      0.5      1        2 
   3   chr3_5696423     ZHar    T    G        0      0        2 
   3   chr3_5696423   Sample    T    G        0      0        2 
   3   chr3_5711430     AAsi    A    T        0      0        2 
   3   chr3_5711430     AKia    A    T        1      2        2 
   3   chr3_5711430     AOna    A    T        1      2        2 
   3   chr3_5711430     ASom    A    T        0      0        2 
   3   chr3_5711430     HCab    A    T        0      0        2 
   3   chr3_5711430     HPrz    A    T        0      0        2 
   3   chr3_5711430     ZBoe    A    T        0      0        2 
   3   chr3_5711430     ZGre    A    T        0      0        2 
   3   chr3_5711430     ZHar    A    T        0      0        2 
   3   chr3_5711430   Sample    A    T        0      0        2 
   3   chr3_5767458     AAsi    A    T        0      0        2 
   3   chr3_5767458     AKia    A    T      0.5      1        2 
   3   chr3_5767458     AOna    A    T      0.5      1        2 
   3   chr3_5767458     ASom    A    T        0      0        2 
   3   chr3_5767458     HCab    A    T        0      0        2 
   3   chr3_5767458     HPrz    A    T        0      0        2 
   3   chr3_5767458     ZBoe    A    T        0      0        2 
   3   chr3_5767458     ZGre    A    T        0      0        2 
   3   chr3_5767458     ZHar    A    T        0      0        2 
   3   chr3_5767458   Sample    A    T        0      0        2 
   3   chr3_5784412     AAsi    C    A        0      0        2 
   3   chr3_5784412     AKia    C    A        0      0        2 
   3   chr3_5784412     AOna    C    A      0.5      1        2 
   3   chr3_5784412     ASom    C    A        0      0        2 
   3   chr3_5784412     HCab    C    A        0      0        2 
   3   chr3_5784412     HPrz    C    A        0      0        2 
   3   chr3_5784412     ZBoe    C    A        0      0        2 
   3   chr3_5784412     ZGre    C    A        0      0        2 
   3   chr3_5784412     ZHar    C    A        0      0        2 
   3   chr3_5784412   Sample    C    A        0      0        2 
   3   chr3_5884551     AAsi    C    G        0      0        2 
   3   chr3_5884551     AKia    C    G        0      0        2 
   3   chr3_5884551     AOna    C    G      0.5      1        2 
   3   chr3_5884551     ASom    C    G        0      0        2 
   3   chr3_5884551     HCab    C    G        0      0        2 
   3   chr3_5884551     HPrz    C    G        0      0        2 
   3   chr3_5884551     ZBoe    C    G        0      0        2 
   3   chr3_5884551     ZGre    C    G        0      0        2 
   3   chr3_5884551     ZHar    C    G        0      0        2 
   3   chr3_5884551   Sample    C    G        0      0        2 
   3   chr3_5890052     AAsi    C    G        0      0        2 
   3   chr3_5890052     AKia    C    G        0      0        2 
   3   chr3_5890052     AOna    C    G        0      0        2 
   3   chr3_5890052     ASom    C    G        0      0        2 
   3   chr3_5890052     HCab    C    G        1      2        2 
   3   chr3_5890052     HPrz    C    G        1      2        2 
   3   chr3_5890052     ZBoe    C    G        0      0        2 
   3   chr3_5890052     ZGre    C    G        0      0        2 
   3   chr3_5890052     ZHar    C    G        0      0        2 
   3   chr3_5890052   Sample    C    G        1      2        2 
   3   chr3_5945039     AAsi    G    T        0      0        2 
   3   chr3_5945039     AKia    G    T        0      0        2 
   3   chr3_5945039     AOna    G    T        0      0        2 
   3   chr3_5945039     ASom    G    T        0      0        2 
   3   chr3_5945039     HCab    G    T        0      0        2 
   3   chr3_5945039     HPrz    G    T        0      0        2 
   3   chr3_5945039     ZBoe    G    T        1      2        2 
   3   chr3_5945039     ZGre    G    T        1      2        2 
   3   chr3_5945039     ZHar    G    T        1      2        2 
   3   chr3_5945039   Sample    G    T        0      0        2 
   3   chr3_5949609     AAsi    A    C        0      0        2 
   3   chr3_5949609     AKia    A    C        0      0        2 
   3   chr3_5949609     AOna    A    C        0      0        2 
   3   chr3_5949609     ASom    A    C        0      0        2 
   3   chr3_5949609     HCab    A    C        1      2        2 
   3   chr3_5949609     HPrz    A    C        1      2        2 
   3   chr3_5949609     ZBoe    A    C        0      0        2 
   3   chr3_5949609     ZGre    A    C        0      0        2 
   3   chr3_5949609     ZHar    A    C        0      0        2 
   3   chr3_5949609   Sample    A    C        1      2        2 
   3   chr3_5981809     AAsi    G    T        0      0        2 
   3   chr3_5981809     AKia    G    T        0      0        2 
   3   chr3_5981809     AOna    G    T        0      0        2 
   3   chr3_5981809     ASom    G    T        0      0        2 
   3   chr3_5981809     HCab    G    T        0      0        2 
   3   chr3_5981809     HPrz    G    T        0      0        2 
   3   chr3_5981809     ZBoe    G    T        1      2        2 
   3   chr3_5981809     ZGre    G    T        0      0        2 
   3   chr3_5981809     ZHar    G    T        0      0        2 
   3   chr3_5981809   Sample    G    T        0      0        2 
   3   chr3_5984717     AAsi    G    C        0      0        2 
   3   chr3_5984717     AKia    G    C        0      0        2 
   3   chr3_5984717     AOna    G    C        0      0        2 
   3   chr3_5984717     ASom    G    C        0      0        2 
   3   chr3_5984717     HCab    G    C        0      0        2 
   3   chr3_5984717     HPrz    G    C        0      0        2 
   3   chr3_5984717     ZBoe    G    C        1      2        2 
   3   chr3_5984717     ZGre    G    C        0      0        2 
   3   chr3_5984717     ZHar    G    C        0      0        2 
   3   chr3_5984717   Sample    G    C        0      0        2 
   3   chr3_5990752     AAsi    T    G        0      0        2 
   3   chr3_5990752     AKia    T    G        0      0        2 
   3   chr3_5990752     AOna    T    G        0      0        2 
   3   chr3_5990752     ASom    T    G        0      0        2 
   3   chr3_5990752     HCab    T    G        1      2        2 
   3   chr3_5990752     HPrz    T    G        1      2        2 
   3   chr3_5990752     ZBoe    T    G        0      0        2 
   3   chr3_5990752     ZGre    T    G        0      0        2 
   3   chr3_5990752     ZHar    T    G        0      0        2 
   3   chr3_5990752   Sample    T    G        1      2        2 
   3   chr3_6027429     AAsi    T    G        0      0        2 
   3   chr3_6027429     AKia    T    G        0      0        2 
   3   chr3_6027429     AOna    T    G        0      0        2 
   3   chr3_6027429     ASom    T    G        0      0        2 
   3   chr3_6027429     HCab    T    G        0      0        2 
   3   chr3_6027429     HPrz    T    G        0      0        2 
   3   chr3_6027429     ZBoe    T    G      0.5      1        2 
   3   chr3_6027429     ZGre    T    G        0      0        2 
   3   chr3_6027429     ZHar    T    G        0      0        2 
   3   chr3_6027429   Sample    T    G        0      0        2 
   3   chr3_6036078     AAsi    A    C        0      0        2 
   3   chr3_6036078     AKia    A    C        0      0        2 
   3   chr3_6036078     AOna    A    C      0.5      1        2 
   3   chr3_6036078     ASom    A    C        0      0        2 
   3   chr3_6036078     HCab    A    C        0      0        2 
   3   chr3_6036078     HPrz    A    C        0      0        2 
   3   chr3_6036078     ZBoe    A    C        0      0        2 
   3   chr3_6036078     ZGre    A    C        0      0        2 
   3   chr3_6036078     ZHar    A    C        0      0        2 
   3   chr3_6036078   Sample    A    C        0      0        2 
   3   chr3_6073801     AAsi    A    C      0.5      1        2 
   3   chr3_6073801     AKia    A    C        0      0        2 
   3   chr3_6073801     AOna    A    C        0      0        2 
   3   chr3_6073801     ASom    A    C        0      0        2 
   3   chr3_6073801     HCab    A    C        0      0        2 
   3   chr3_6073801     HPrz    A    C        0      0        2 
   3   chr3_6073801     ZBoe    A    C        0      0        2 
   3   chr3_6073801     ZGre    A    C        0      0        2 
   3   chr3_6073801     ZHar    A    C        0      0        2 
   3   chr3_6073801   Sample    A    C        0      0        2 
   3   chr3_6147027     AAsi    A    C        0      0        2 
   3   chr3_6147027     AKia    A    C        0      0        2 
   3   chr3_6147027     AOna    A    C        0      0        2 
   3   chr3_6147027     ASom    A    C        0      0        2 
   3   chr3_6147027     HCab    A    C        1      2        2 
   3   chr3_6147027     HPrz    A    C        1      2        2 
   3   chr3_6147027     ZBoe    A    C        0      0        2 
   3   chr3_6147027     ZGre    A    C        0      0        2 
   3   chr3_6147027     ZHar    A    C        0      0        2 
   3   chr3_6147027   Sample    A    C        1      2        2 
   3   chr3_6185268     AAsi    A    C        0      0        2 
   3   chr3_6185268     AKia    A    C        0      0        2 
   3   chr3_6185268     AOna    A    C        0      0        2 
   3   chr3_6185268     ASom    A    C        0      0        2 
   3   chr3_6185268     HCab    A    C        0      0        2 
   3   chr3_6185268     HPrz    A    C        0      0        2 
   3   chr3_6185268     ZBoe    A    C        0      0        2 
   3   chr3_6185268     ZGre    A    C      0.5      1        2 
   3   chr3_6185268     ZHar    A    C        0      0        2 
   3   chr3_6185268   Sample    A    C        0      0        2 
   3   chr3_6200775     AAsi    C    G        1      2        2 
   3   chr3_6200775     AKia    C    G        1      2        2 
   3   chr3_6200775     AOna    C    G        1      2        2 
   3   chr3_6200775     ASom    C    G        1      2        2 
   3   chr3_6200775     HCab    C    G        0      0        2 
   3   chr3_6200775     HPrz    C    G        0      0        2 
   3   chr3_6200775     ZBoe    C    G        0      0        2 
   3   chr3_6200775     ZGre    C    G        0      0        2 
   3   chr3_6200775     ZHar    C    G        0      0        2 
   3   chr3_6200775   Sample    C    G        0      0        2 
   3   chr3_6207120     AAsi    C    G        0      0        2 
   3   chr3_6207120     AKia    C    G        1      2        2 
   3   chr3_6207120     AOna    C    G        0      0        2 
   3   chr3_6207120     ASom    C    G        0      0        2 
   3   chr3_6207120     HCab    C    G        0      0        2 
   3   chr3_6207120     HPrz    C    G        0      0        2 
   3   chr3_6207120     ZBoe    C    G        0      0        2 
   3   chr3_6207120     ZGre    C    G        0      0        2 
   3   chr3_6207120     ZHar    C    G        0      0        2 
   3   chr3_6207120   Sample    C    G        0      0        2 
   3   chr3_6228389     AAsi    T    G        0      0        2 
   3   chr3_6228389     AKia    T    G        0      0        2 
   3   chr3_6228389     AOna    T    G        0      0        2 
   3   chr3_6228389     ASom    T    G        0      0        2 
   3   chr3_6228389     HCab    T    G      0.5      1        2 
   3   chr3_6228389     HPrz    T    G        0      0        2 
   3   chr3_6228389     ZBoe    T    G        0      0        2 
   3   chr3_6228389     ZGre    T    G        0      0        2 
   3   chr3_6228389     ZHar    T    G        0      0        2 
   3   chr3_6228389   Sample    T    G        1      2        2 
   3   chr3_6238392     AAsi    C    A        0      0        2 
   3   chr3_6238392     AKia    C    A        1      2        2 
   3   chr3_6238392     AOna    C    A        1      2        2 
   3   chr3_6238392     ASom    C    A        0      0        2 
   3   chr3_6238392     HCab    C    A        0      0        2 
   3   chr3_6238392     HPrz    C    A        0      0        2 
   3   chr3_6238392     ZBoe    C    A        0      0        2 
   3   chr3_6238392     ZGre    C    A        0      0        2 
   3   chr3_6238392     ZHar    C    A        0      0        2 
   3   chr3_6238392   Sample    C    A        0      0        2 
   3   chr3_6252440     AAsi    C    A        0      0        2 
   3   chr3_6252440     AKia    C    A        0      0        2 
   3   chr3_6252440     AOna    C    A        0      0        2 
   3   chr3_6252440     ASom    C    A        0      0        2 
   3   chr3_6252440     HCab    C    A        1      2        2 
   3   chr3_6252440     HPrz    C    A        1      2        2 
   3   chr3_6252440     ZBoe    C    A        0      0        2 
   3   chr3_6252440     ZGre    C    A        0      0        2 
   3   chr3_6252440     ZHar    C    A        0      0        2 
   3   chr3_6252440   Sample    C    A        1      2        2 
   3   chr3_6253664     AAsi    A    C        0      0        2 
   3   chr3_6253664     AKia    A    C        0      0        2 
   3   chr3_6253664     AOna    A    C        0      0        2 
   3   chr3_6253664     ASom    A    C      0.5      1        2 
   3   chr3_6253664     HCab    A    C        0      0        2 
   3   chr3_6253664     HPrz    A    C        0      0        2 
   3   chr3_6253664     ZBoe    A    C        0      0        2 
   3   chr3_6253664     ZGre    A    C        0      0        2 
   3   chr3_6253664     ZHar    A    C        0      0        2 
   3   chr3_6253664   Sample    A    C        0      0        2 
   3   chr3_6253825     AAsi    G    C        0      0        2 
   3   chr3_6253825     AKia    G    C        0      0        2 
   3   chr3_6253825     AOna    G    C        0      0        2 
   3   chr3_6253825     ASom    G    C        0      0        2 
   3   chr3_6253825     HCab    G    C        1      2        2 
   3   chr3_6253825     HPrz    G    C        1      2        2 
   3   chr3_6253825     ZBoe    G    C        0      0        2 
   3   chr3_6253825     ZGre    G    C        0      0        2 
   3   chr3_6253825     ZHar    G    C        0      0        2 
   3   chr3_6253825   Sample    G    C        1      2        2 
   3   chr3_6281114     AAsi    C    G        0      0        2 
   3   chr3_6281114     AKia    C    G        0      0        2 
   3   chr3_6281114     AOna    C    G        0      0        2 
   3   chr3_6281114     ASom    C    G        0      0        2 
   3   chr3_6281114     HCab    C    G        0      0        2 
   3   chr3_6281114     HPrz    C    G        0      0        2 
   3   chr3_6281114     ZBoe    C    G        0      0        2 
   3   chr3_6281114     ZGre    C    G        1      2        2 
   3   chr3_6281114     ZHar    C    G        1      2        2 
   3   chr3_6281114   Sample    C    G        0      0        2 
   3   chr3_6296248     AAsi    T    G        0      0        2 
   3   chr3_6296248     AKia    T    G        0      0        2 
   3   chr3_6296248     AOna    T    G        0      0        2 
   3   chr3_6296248     ASom    T    G        0      0        2 
   3   chr3_6296248     HCab    T    G        1      2        2 
   3   chr3_6296248     HPrz    T    G        1      2        2 
   3   chr3_6296248     ZBoe    T    G        0      0        2 
   3   chr3_6296248     ZGre    T    G        0      0        2 
   3   chr3_6296248     ZHar    T    G        0      0        2 
   3   chr3_6296248   Sample    T    G        1      2        2 
   3   chr3_6303338     AAsi    C    G        0      0        2 
   3   chr3_6303338     AKia    C    G        0      0        2 
   3   chr3_6303338     AOna    C    G        0      0        2 
   3   chr3_6303338     ASom    C    G        0      0        2 
   3   chr3_6303338     HCab    C    G        0      0        2 
   3   chr3_6303338     HPrz    C    G        0      0        2 
   3   chr3_6303338     ZBoe    C    G        0      0        2 
   3   chr3_6303338     ZGre    C    G        0      0        2 
   3   chr3_6303338     ZHar    C    G        1      2        2 
   3   chr3_6303338   Sample    C    G        0      0        2 
   3   chr3_6320046     AAsi    C    A        0      0        2 
   3   chr3_6320046     AKia    C    A        0      0        2 
   3   chr3_6320046     AOna    C    A        0      0        2 
   3   chr3_6320046     ASom    C    A        0      0        2 
   3   chr3_6320046     HCab    C    A        1      2        2 
   3   chr3_6320046     HPrz    C    A        1      2        2 
   3   chr3_6320046     ZBoe    C    A        0      0        2 
   3   chr3_6320046     ZGre    C    A        0      0        2 
   3   chr3_6320046     ZHar    C    A        0      0        2 
   3   chr3_6320046   Sample    C    A        1      2        2 
   3   chr3_6339703     AAsi    G    T        0      0        2 
   3   chr3_6339703     AKia    G    T        0      0        2 
   3   chr3_6339703     AOna    G    T        1      2        2 
   3   chr3_6339703     ASom    G    T        0      0        2 
   3   chr3_6339703     HCab    G    T        0      0        2 
   3   chr3_6339703     HPrz    G    T        0      0        2 
   3   chr3_6339703     ZBoe    G    T        0      0        2 
   3   chr3_6339703     ZGre    G    T        0      0        2 
   3   chr3_6339703     ZHar    G    T        0      0        2 
   3   chr3_6339703   Sample    G    T        0      0        2 
   3   chr3_6347186     AAsi    A    T        0      0        2 
   3   chr3_6347186     AKia    A    T        0      0        2 
   3   chr3_6347186     AOna    A    T        0      0        2 
   3   chr3_6347186     ASom    A    T        0      0        2 
   3   chr3_6347186     HCab    A    T        0      0        2 
   3   chr3_6347186     HPrz    A    T        0      0        2 
   3   chr3_6347186     ZBoe    A    T        0      0        2 
   3   chr3_6347186     ZGre    A    T      0.5      1        2 
   3   chr3_6347186     ZHar    A    T        0      0        2 
   3   chr3_6347186   Sample    A    T        0      0        2 
   3   chr3_6356681     AAsi    A    C        0      0        2 
   3   chr3_6356681     AKia    A    C        0      0        2 
   3   chr3_6356681     AOna    A    C        0      0        2 
   3   chr3_6356681     ASom    A    C        0      0        2 
   3   chr3_6356681     HCab    A    C        1      2        2 
   3   chr3_6356681     HPrz    A    C        1      2        2 
   3   chr3_6356681     ZBoe    A    C        0      0        2 
   3   chr3_6356681     ZGre    A    C        0      0        2 
   3   chr3_6356681     ZHar    A    C        0      0        2 
   3   chr3_6356681   Sample    A    C        1      2        2 
   3   chr3_6365014     AAsi    C    G        0      0        2 
   3   chr3_6365014     AKia    C    G        1      2        2 
   3   chr3_6365014     AOna    C    G        1      2        2 
   3   chr3_6365014     ASom    C    G        0      0        2 
   3   chr3_6365014     HCab    C    G        0      0        2 
   3   chr3_6365014     HPrz    C    G        0      0        2 
   3   chr3_6365014     ZBoe    C    G        0      0        2 
   3   chr3_6365014     ZGre    C    G        0      0        2 
   3   chr3_6365014     ZHar    C    G        0      0        2 
   3   chr3_6365014   Sample    C    G        0      0        2 
   3   chr3_6367783     AAsi    A    T        1      2        2 
   3   chr3_6367783     AKia    A    T        0      0        2 
   3   chr3_6367783     AOna    A    T        0      0        2 
   3   chr3_6367783     ASom    A    T        1      2        2 
   3   chr3_6367783     HCab    A    T        0      0        2 
   3   chr3_6367783     HPrz    A    T        0      0        2 
   3   chr3_6367783     ZBoe    A    T        0      0        2 
   3   chr3_6367783     ZGre    A    T        0      0        2 
   3   chr3_6367783     ZHar    A    T        0      0        2 
   3   chr3_6367783   Sample    A    T        0      0        2 
   3   chr3_6388703     AAsi    G    C        0      0        2 
   3   chr3_6388703     AKia    G    C        0      0        2 
   3   chr3_6388703     AOna    G    C        0      0        2 
   3   chr3_6388703     ASom    G    C        0      0        2 
   3   chr3_6388703     HCab    G    C        0      0        2 
   3   chr3_6388703     HPrz    G    C        0      0        2 
   3   chr3_6388703     ZBoe    G    C      0.5      1        2 
   3   chr3_6388703     ZGre    G    C        0      0        2 
   3   chr3_6388703     ZHar    G    C        1      2        2 
   3   chr3_6388703   Sample    G    C        0      0        2 
   3   chr3_6405201     AAsi    C    A        0      0        2 
```
