## Supplementary File 9. Zonkey (Schubert et al. 2017) report for donkey specimen Ancient9. for "No genetic evidence yet for hinnies at Mazongshan (400-160 BCE), northwestern China": excl_ts.frq.strat (part 14 of 93)

```
   3   chr3_6405201     AKia    C    A        0      0        2 
   3   chr3_6405201     AOna    C    A        0      0        2 
   3   chr3_6405201     ASom    C    A        0      0        2 
   3   chr3_6405201     HCab    C    A        1      2        2 
   3   chr3_6405201     HPrz    C    A        1      2        2 
   3   chr3_6405201     ZBoe    C    A        0      0        2 
   3   chr3_6405201     ZGre    C    A        0      0        2 
   3   chr3_6405201     ZHar    C    A        0      0        2 
   3   chr3_6405201   Sample    C    A        1      2        2 
   3   chr3_6415122     AAsi    G    T        0      0        2 
   3   chr3_6415122     AKia    G    T        0      0        2 
   3   chr3_6415122     AOna    G    T        0      0        2 
   3   chr3_6415122     ASom    G    T        0      0        2 
   3   chr3_6415122     HCab    G    T        1      2        2 
   3   chr3_6415122     HPrz    G    T        0      0        2 
   3   chr3_6415122     ZBoe    G    T        0      0        2 
   3   chr3_6415122     ZGre    G    T        0      0        2 
   3   chr3_6415122     ZHar    G    T        0      0        2 
   3   chr3_6415122   Sample    G    T        1      2        2 
   3   chr3_6418269     AAsi    C    G        0      0        2 
   3   chr3_6418269     AKia    C    G      0.5      1        2 
   3   chr3_6418269     AOna    C    G        0      0        2 
   3   chr3_6418269     ASom    C    G        0      0        2 
   3   chr3_6418269     HCab    C    G        0      0        2 
   3   chr3_6418269     HPrz    C    G        0      0        2 
   3   chr3_6418269     ZBoe    C    G        0      0        2 
   3   chr3_6418269     ZGre    C    G        0      0        2 
   3   chr3_6418269     ZHar    C    G        0      0        2 
   3   chr3_6418269   Sample    C    G        0      0        2 
   3   chr3_6420943     AAsi    G    C        0      0        2 
   3   chr3_6420943     AKia    G    C        0      0        2 
   3   chr3_6420943     AOna    G    C        0      0        2 
   3   chr3_6420943     ASom    G    C        0      0        2 
   3   chr3_6420943     HCab    G    C        1      2        2 
   3   chr3_6420943     HPrz    G    C        1      2        2 
   3   chr3_6420943     ZBoe    G    C        0      0        2 
   3   chr3_6420943     ZGre    G    C        0      0        2 
   3   chr3_6420943     ZHar    G    C        0      0        2 
   3   chr3_6420943   Sample    G    C        1      2        2 
   3   chr3_6429412     AAsi    T    A        0      0        2 
   3   chr3_6429412     AKia    T    A        0      0        2 
   3   chr3_6429412     AOna    T    A      0.5      1        2 
   3   chr3_6429412     ASom    T    A        0      0        2 
   3   chr3_6429412     HCab    T    A        0      0        2 
   3   chr3_6429412     HPrz    T    A        0      0        2 
   3   chr3_6429412     ZBoe    T    A        0      0        2 
   3   chr3_6429412     ZGre    T    A        0      0        2 
   3   chr3_6429412     ZHar    T    A        0      0        2 
   3   chr3_6429412   Sample    T    A        0      0        2 
   3   chr3_6444093     AAsi    G    C        0      0        2 
   3   chr3_6444093     AKia    G    C        0      0        2 
   3   chr3_6444093     AOna    G    C        0      0        2 
   3   chr3_6444093     ASom    G    C        0      0        2 
   3   chr3_6444093     HCab    G    C        1      2        2 
   3   chr3_6444093     HPrz    G    C        1      2        2 
   3   chr3_6444093     ZBoe    G    C        0      0        2 
   3   chr3_6444093     ZGre    G    C        0      0        2 
   3   chr3_6444093     ZHar    G    C        0      0        2 
   3   chr3_6444093   Sample    G    C        1      2        2 
   3   chr3_6473870     AAsi    C    G        0      0        2 
   3   chr3_6473870     AKia    C    G        0      0        2 
   3   chr3_6473870     AOna    C    G        0      0        2 
   3   chr3_6473870     ASom    C    G        0      0        2 
   3   chr3_6473870     HCab    C    G        1      2        2 
   3   chr3_6473870     HPrz    C    G        1      2        2 
   3   chr3_6473870     ZBoe    C    G        0      0        2 
   3   chr3_6473870     ZGre    C    G        0      0        2 
   3   chr3_6473870     ZHar    C    G        0      0        2 
   3   chr3_6473870   Sample    C    G        1      2        2 
   3   chr3_6476709     AAsi    G    T        0      0        2 
   3   chr3_6476709     AKia    G    T        0      0        2 
   3   chr3_6476709     AOna    G    T        0      0        2 
   3   chr3_6476709     ASom    G    T        0      0        2 
   3   chr3_6476709     HCab    G    T        0      0        2 
   3   chr3_6476709     HPrz    G    T        0      0        2 
   3   chr3_6476709     ZBoe    G    T        0      0        2 
   3   chr3_6476709     ZGre    G    T        0      0        2 
   3   chr3_6476709     ZHar    G    T        1      2        2 
   3   chr3_6476709   Sample    G    T        0      0        2 
   3   chr3_6490559     AAsi    T    A        0      0        2 
   3   chr3_6490559     AKia    T    A        0      0        2 
   3   chr3_6490559     AOna    T    A        0      0        2 
   3   chr3_6490559     ASom    T    A        0      0        2 
   3   chr3_6490559     HCab    T    A        0      0        2 
   3   chr3_6490559     HPrz    T    A        0      0        2 
   3   chr3_6490559     ZBoe    T    A        1      2        2 
   3   chr3_6490559     ZGre    T    A        0      0        2 
   3   chr3_6490559     ZHar    T    A        0      0        2 
   3   chr3_6490559   Sample    T    A        0      0        2 
   3   chr3_6511961     AAsi    G    C        0      0        2 
   3   chr3_6511961     AKia    G    C        0      0        2 
   3   chr3_6511961     AOna    G    C        0      0        2 
   3   chr3_6511961     ASom    G    C        0      0        2 
   3   chr3_6511961     HCab    G    C      0.5      1        2 
   3   chr3_6511961     HPrz    G    C        0      0        2 
   3   chr3_6511961     ZBoe    G    C        0      0        2 
   3   chr3_6511961     ZGre    G    C        0      0        2 
   3   chr3_6511961     ZHar    G    C        0      0        2 
   3   chr3_6511961   Sample    G    C        0      0        2 
   3   chr3_6521554     AAsi    G    T        0      0        2 
   3   chr3_6521554     AKia    G    T      0.5      1        2 
   3   chr3_6521554     AOna    G    T      0.5      1        2 
   3   chr3_6521554     ASom    G    T        0      0        2 
   3   chr3_6521554     HCab    G    T        0      0        2 
   3   chr3_6521554     HPrz    G    T        0      0        2 
   3   chr3_6521554     ZBoe    G    T        0      0        2 
   3   chr3_6521554     ZGre    G    T        0      0        2 
   3   chr3_6521554     ZHar    G    T        0      0        2 
   3   chr3_6521554   Sample    G    T        0      0        2 
   3   chr3_6543621     AAsi    C    A        0      0        2 
   3   chr3_6543621     AKia    C    A        0      0        2 
   3   chr3_6543621     AOna    C    A        0      0        2 
   3   chr3_6543621     ASom    C    A        0      0        2 
   3   chr3_6543621     HCab    C    A        0      0        2 
   3   chr3_6543621     HPrz    C    A        0      0        2 
   3   chr3_6543621     ZBoe    C    A        1      2        2 
   3   chr3_6543621     ZGre    C    A        0      0        2 
   3   chr3_6543621     ZHar    C    A        1      2        2 
   3   chr3_6543621   Sample    C    A        0      0        2 
   3   chr3_6543794     AAsi    G    C        0      0        2 
   3   chr3_6543794     AKia    G    C        0      0        2 
   3   chr3_6543794     AOna    G    C        0      0        2 
   3   chr3_6543794     ASom    G    C        0      0        2 
   3   chr3_6543794     HCab    G    C        1      2        2 
   3   chr3_6543794     HPrz    G    C        1      2        2 
   3   chr3_6543794     ZBoe    G    C        0      0        2 
   3   chr3_6543794     ZGre    G    C        0      0        2 
   3   chr3_6543794     ZHar    G    C        0      0        2 
   3   chr3_6543794   Sample    G    C        1      2        2 
   3   chr3_6548923     AAsi    C    G        0      0        2 
   3   chr3_6548923     AKia    C    G        0      0        2 
   3   chr3_6548923     AOna    C    G        0      0        2 
   3   chr3_6548923     ASom    C    G        0      0        2 
   3   chr3_6548923     HCab    C    G        0      0        2 
   3   chr3_6548923     HPrz    C    G        0      0        2 
   3   chr3_6548923     ZBoe    C    G        1      2        2 
   3   chr3_6548923     ZGre    C    G        1      2        2 
   3   chr3_6548923     ZHar    C    G        1      2        2 
   3   chr3_6548923   Sample    C    G        0      0        2 
   3   chr3_6560164     AAsi    G    C        0      0        2 
   3   chr3_6560164     AKia    G    C        0      0        2 
   3   chr3_6560164     AOna    G    C        0      0        2 
   3   chr3_6560164     ASom    G    C        0      0        2 
   3   chr3_6560164     HCab    G    C        1      2        2 
   3   chr3_6560164     HPrz    G    C        1      2        2 
   3   chr3_6560164     ZBoe    G    C        0      0        2 
   3   chr3_6560164     ZGre    G    C        0      0        2 
   3   chr3_6560164     ZHar    G    C        0      0        2 
   3   chr3_6560164   Sample    G    C        1      2        2 
   3   chr3_6566263     AAsi    T    G        0      0        2 
   3   chr3_6566263     AKia    T    G        0      0        2 
   3   chr3_6566263     AOna    T    G        0      0        2 
   3   chr3_6566263     ASom    T    G        0      0        2 
   3   chr3_6566263     HCab    T    G        1      2        2 
   3   chr3_6566263     HPrz    T    G        1      2        2 
   3   chr3_6566263     ZBoe    T    G        0      0        2 
   3   chr3_6566263     ZGre    T    G        0      0        2 
   3   chr3_6566263     ZHar    T    G        0      0        2 
   3   chr3_6566263   Sample    T    G        1      2        2 
   3   chr3_6566647     AAsi    A    C        0      0        2 
   3   chr3_6566647     AKia    A    C        0      0        2 
   3   chr3_6566647     AOna    A    C        0      0        2 
   3   chr3_6566647     ASom    A    C        0      0        2 
   3   chr3_6566647     HCab    A    C        0      0        2 
   3   chr3_6566647     HPrz    A    C        0      0        2 
   3   chr3_6566647     ZBoe    A    C      0.5      1        2 
   3   chr3_6566647     ZGre    A    C        0      0        2 
   3   chr3_6566647     ZHar    A    C        0      0        2 
   3   chr3_6566647   Sample    A    C        0      0        2 
   3   chr3_6571174     AAsi    G    C        0      0        2 
   3   chr3_6571174     AKia    G    C        0      0        2 
   3   chr3_6571174     AOna    G    C        0      0        2 
   3   chr3_6571174     ASom    G    C        0      0        2 
   3   chr3_6571174     HCab    G    C        1      2        2 
   3   chr3_6571174     HPrz    G    C        1      2        2 
   3   chr3_6571174     ZBoe    G    C        0      0        2 
   3   chr3_6571174     ZGre    G    C        0      0        2 
   3   chr3_6571174     ZHar    G    C        0      0        2 
   3   chr3_6571174   Sample    G    C        1      2        2 
   3   chr3_6582005     AAsi    C    A        0      0        2 
   3   chr3_6582005     AKia    C    A        0      0        2 
   3   chr3_6582005     AOna    C    A        0      0        2 
   3   chr3_6582005     ASom    C    A        0      0        2 
   3   chr3_6582005     HCab    C    A      0.5      1        2 
   3   chr3_6582005     HPrz    C    A        0      0        2 
   3   chr3_6582005     ZBoe    C    A        0      0        2 
   3   chr3_6582005     ZGre    C    A        0      0        2 
   3   chr3_6582005     ZHar    C    A        0      0        2 
   3   chr3_6582005   Sample    C    A        0      0        2 
   3   chr3_6594279     AAsi    A    C        0      0        2 
   3   chr3_6594279     AKia    A    C      0.5      1        2 
   3   chr3_6594279     AOna    A    C      0.5      1        2 
   3   chr3_6594279     ASom    A    C        0      0        2 
   3   chr3_6594279     HCab    A    C        0      0        2 
   3   chr3_6594279     HPrz    A    C        0      0        2 
   3   chr3_6594279     ZBoe    A    C        0      0        2 
   3   chr3_6594279     ZGre    A    C        0      0        2 
   3   chr3_6594279     ZHar    A    C        0      0        2 
   3   chr3_6594279   Sample    A    C        0      0        2 
   3   chr3_6607224     AAsi    T    G        0      0        2 
   3   chr3_6607224     AKia    T    G        0      0        2 
   3   chr3_6607224     AOna    T    G        0      0        2 
   3   chr3_6607224     ASom    T    G        0      0        2 
   3   chr3_6607224     HCab    T    G        1      2        2 
   3   chr3_6607224     HPrz    T    G        1      2        2 
   3   chr3_6607224     ZBoe    T    G        0      0        2 
   3   chr3_6607224     ZGre    T    G        0      0        2 
   3   chr3_6607224     ZHar    T    G        0      0        2 
   3   chr3_6607224   Sample    T    G        1      2        2 
   3   chr3_6614320     AAsi    A    T        0      0        2 
   3   chr3_6614320     AKia    A    T        0      0        2 
   3   chr3_6614320     AOna    A    T        0      0        2 
   3   chr3_6614320     ASom    A    T      0.5      1        2 
   3   chr3_6614320     HCab    A    T        0      0        2 
   3   chr3_6614320     HPrz    A    T        0      0        2 
   3   chr3_6614320     ZBoe    A    T        0      0        2 
   3   chr3_6614320     ZGre    A    T        0      0        2 
   3   chr3_6614320     ZHar    A    T        0      0        2 
   3   chr3_6614320   Sample    A    T        0      0        2 
   3   chr3_6626229     AAsi    C    G        0      0        2 
   3   chr3_6626229     AKia    C    G        0      0        2 
   3   chr3_6626229     AOna    C    G        0      0        2 
   3   chr3_6626229     ASom    C    G        0      0        2 
   3   chr3_6626229     HCab    C    G        1      2        2 
   3   chr3_6626229     HPrz    C    G        1      2        2 
   3   chr3_6626229     ZBoe    C    G        0      0        2 
   3   chr3_6626229     ZGre    C    G        0      0        2 
   3   chr3_6626229     ZHar    C    G        0      0        2 
   3   chr3_6626229   Sample    C    G        1      2        2 
   3   chr3_6630672     AAsi    C    G        0      0        2 
   3   chr3_6630672     AKia    C    G        1      2        2 
   3   chr3_6630672     AOna    C    G        1      2        2 
   3   chr3_6630672     ASom    C    G        0      0        2 
   3   chr3_6630672     HCab    C    G        0      0        2 
   3   chr3_6630672     HPrz    C    G        0      0        2 
   3   chr3_6630672     ZBoe    C    G        0      0        2 
   3   chr3_6630672     ZGre    C    G        0      0        2 
   3   chr3_6630672     ZHar    C    G        0      0        2 
   3   chr3_6630672   Sample    C    G        0      0        2 
   3   chr3_6651565     AAsi    C    G        1      2        2 
   3   chr3_6651565     AKia    C    G        0      0        2 
   3   chr3_6651565     AOna    C    G        0      0        2 
   3   chr3_6651565     ASom    C    G        0      0        2 
   3   chr3_6651565     HCab    C    G        0      0        2 
   3   chr3_6651565     HPrz    C    G        0      0        2 
   3   chr3_6651565     ZBoe    C    G        0      0        2 
   3   chr3_6651565     ZGre    C    G        0      0        2 
   3   chr3_6651565     ZHar    C    G        0      0        2 
   3   chr3_6651565   Sample    C    G        0      0        2 
   3   chr3_6661141     AAsi    T    G        0      0        2 
   3   chr3_6661141     AKia    T    G        0      0        2 
   3   chr3_6661141     AOna    T    G      0.5      1        2 
   3   chr3_6661141     ASom    T    G        0      0        2 
   3   chr3_6661141     HCab    T    G        0      0        2 
   3   chr3_6661141     HPrz    T    G        0      0        2 
   3   chr3_6661141     ZBoe    T    G        0      0        2 
   3   chr3_6661141     ZGre    T    G        0      0        2 
   3   chr3_6661141     ZHar    T    G        0      0        2 
   3   chr3_6661141   Sample    T    G        0      0        2 
   3   chr3_6675669     AAsi    T    A        0      0        2 
   3   chr3_6675669     AKia    T    A        0      0        2 
   3   chr3_6675669     AOna    T    A        0      0        2 
   3   chr3_6675669     ASom    T    A        0      0        2 
   3   chr3_6675669     HCab    T    A        0      0        2 
   3   chr3_6675669     HPrz    T    A      0.5      1        2 
   3   chr3_6675669     ZBoe    T    A        0      0        2 
   3   chr3_6675669     ZGre    T    A        0      0        2 
   3   chr3_6675669     ZHar    T    A        0      0        2 
   3   chr3_6675669   Sample    T    A        0      0        2 
   3   chr3_6724039     AAsi    G    T        0      0        2 
   3   chr3_6724039     AKia    G    T        0      0        2 
   3   chr3_6724039     AOna    G    T        0      0        2 
   3   chr3_6724039     ASom    G    T        0      0        2 
   3   chr3_6724039     HCab    G    T        0      0        2 
   3   chr3_6724039     HPrz    G    T      0.5      1        2 
   3   chr3_6724039     ZBoe    G    T        0      0        2 
   3   chr3_6724039     ZGre    G    T        0      0        2 
   3   chr3_6724039     ZHar    G    T        0      0        2 
   3   chr3_6724039   Sample    G    T        0      0        2 
   3   chr3_6731928     AAsi    C    G        0      0        2 
   3   chr3_6731928     AKia    C    G        0      0        2 
   3   chr3_6731928     AOna    C    G        1      2        2 
   3   chr3_6731928     ASom    C    G        0      0        2 
   3   chr3_6731928     HCab    C    G        0      0        2 
   3   chr3_6731928     HPrz    C    G        0      0        2 
   3   chr3_6731928     ZBoe    C    G        0      0        2 
   3   chr3_6731928     ZGre    C    G        0      0        2 
   3   chr3_6731928     ZHar    C    G        0      0        2 
   3   chr3_6731928   Sample    C    G        0      0        2 
   3   chr3_6746051     AAsi    A    C        0      0        2 
   3   chr3_6746051     AKia    A    C      0.5      1        2 
   3   chr3_6746051     AOna    A    C        0      0        2 
   3   chr3_6746051     ASom    A    C        0      0        2 
   3   chr3_6746051     HCab    A    C        0      0        2 
   3   chr3_6746051     HPrz    A    C        0      0        2 
   3   chr3_6746051     ZBoe    A    C        0      0        2 
   3   chr3_6746051     ZGre    A    C        0      0        2 
   3   chr3_6746051     ZHar    A    C        0      0        2 
   3   chr3_6746051   Sample    A    C        0      0        2 
   3   chr3_6746217     AAsi    C    A        0      0        2 
   3   chr3_6746217     AKia    C    A        1      2        2 
   3   chr3_6746217     AOna    C    A        1      2        2 
   3   chr3_6746217     ASom    C    A        0      0        2 
   3   chr3_6746217     HCab    C    A        0      0        2 
   3   chr3_6746217     HPrz    C    A        0      0        2 
   3   chr3_6746217     ZBoe    C    A        0      0        2 
   3   chr3_6746217     ZGre    C    A        0      0        2 
   3   chr3_6746217     ZHar    C    A        0      0        2 
   3   chr3_6746217   Sample    C    A        0      0        2 
   3   chr3_6751332     AAsi    T    A      0.5      1        2 
   3   chr3_6751332     AKia    T    A        0      0        2 
   3   chr3_6751332     AOna    T    A        0      0        2 
   3   chr3_6751332     ASom    T    A        1      2        2 
   3   chr3_6751332     HCab    T    A        0      0        2 
   3   chr3_6751332     HPrz    T    A        0      0        2 
   3   chr3_6751332     ZBoe    T    A        0      0        2 
   3   chr3_6751332     ZGre    T    A        0      0        2 
   3   chr3_6751332     ZHar    T    A        0      0        2 
   3   chr3_6751332   Sample    T    A        0      0        2 
   3   chr3_6751677     AAsi    A    C        0      0        2 
   3   chr3_6751677     AKia    A    C        0      0        2 
   3   chr3_6751677     AOna    A    C        0      0        2 
   3   chr3_6751677     ASom    A    C        0      0        2 
   3   chr3_6751677     HCab    A    C        1      2        2 
   3   chr3_6751677     HPrz    A    C        1      2        2 
   3   chr3_6751677     ZBoe    A    C        0      0        2 
   3   chr3_6751677     ZGre    A    C        0      0        2 
   3   chr3_6751677     ZHar    A    C        0      0        2 
   3   chr3_6751677   Sample    A    C        1      2        2 
   3   chr3_6760923     AAsi    A    C        0      0        2 
   3   chr3_6760923     AKia    A    C        0      0        2 
   3   chr3_6760923     AOna    A    C        0      0        2 
   3   chr3_6760923     ASom    A    C        0      0        2 
   3   chr3_6760923     HCab    A    C      0.5      1        2 
   3   chr3_6760923     HPrz    A    C        0      0        2 
   3   chr3_6760923     ZBoe    A    C        0      0        2 
   3   chr3_6760923     ZGre    A    C        0      0        2 
   3   chr3_6760923     ZHar    A    C        0      0        2 
   3   chr3_6760923   Sample    A    C        0      0        2 
   3   chr3_6782296     AAsi    G    T        0      0        2 
   3   chr3_6782296     AKia    G    T        0      0        2 
   3   chr3_6782296     AOna    G    T        0      0        2 
   3   chr3_6782296     ASom    G    T        0      0        2 
   3   chr3_6782296     HCab    G    T        0      0        2 
   3   chr3_6782296     HPrz    G    T        0      0        2 
   3   chr3_6782296     ZBoe    G    T        1      2        2 
   3   chr3_6782296     ZGre    G    T        0      0        2 
   3   chr3_6782296     ZHar    G    T        0      0        2 
   3   chr3_6782296   Sample    G    T        0      0        2 
   3   chr3_6791143     AAsi    A    C        0      0        2 
   3   chr3_6791143     AKia    A    C        0      0        2 
   3   chr3_6791143     AOna    A    C        0      0        2 
   3   chr3_6791143     ASom    A    C        0      0        2 
   3   chr3_6791143     HCab    A    C        0      0        2 
   3   chr3_6791143     HPrz    A    C        0      0        2 
   3   chr3_6791143     ZBoe    A    C        1      2        2 
   3   chr3_6791143     ZGre    A    C        1      2        2 
   3   chr3_6791143     ZHar    A    C        0      0        2 
   3   chr3_6791143   Sample    A    C        0      0        2 
   3   chr3_6802713     AAsi    G    C        0      0        2 
   3   chr3_6802713     AKia    G    C        1      2        2 
   3   chr3_6802713     AOna    G    C        1      2        2 
   3   chr3_6802713     ASom    G    C        0      0        2 
   3   chr3_6802713     HCab    G    C        0      0        2 
   3   chr3_6802713     HPrz    G    C        0      0        2 
   3   chr3_6802713     ZBoe    G    C        0      0        2 
   3   chr3_6802713     ZGre    G    C        0      0        2 
   3   chr3_6802713     ZHar    G    C        0      0        2 
   3   chr3_6802713   Sample    G    C        0      0        2 
   3   chr3_6802917     AAsi    G    C        0      0        2 
   3   chr3_6802917     AKia    G    C        0      0        2 
   3   chr3_6802917     AOna    G    C        0      0        2 
   3   chr3_6802917     ASom    G    C        0      0        2 
   3   chr3_6802917     HCab    G    C        0      0        2 
   3   chr3_6802917     HPrz    G    C        0      0        2 
   3   chr3_6802917     ZBoe    G    C        1      2        2 
   3   chr3_6802917     ZGre    G    C        0      0        2 
   3   chr3_6802917     ZHar    G    C        0      0        2 
   3   chr3_6802917   Sample    G    C        0      0        2 
   3   chr3_6814655     AAsi    C    A        1      2        2 
   3   chr3_6814655     AKia    C    A        0      0        2 
   3   chr3_6814655     AOna    C    A        0      0        2 
   3   chr3_6814655     ASom    C    A        1      2        2 
   3   chr3_6814655     HCab    C    A        0      0        2 
   3   chr3_6814655     HPrz    C    A        0      0        2 
   3   chr3_6814655     ZBoe    C    A        0      0        2 
   3   chr3_6814655     ZGre    C    A        0      0        2 
   3   chr3_6814655     ZHar    C    A        0      0        2 
   3   chr3_6814655   Sample    C    A        0      0        2 
   3   chr3_6821236     AAsi    C    G        0      0        2 
   3   chr3_6821236     AKia    C    G        0      0        2 
   3   chr3_6821236     AOna    C    G        0      0        2 
   3   chr3_6821236     ASom    C    G        0      0        2 
   3   chr3_6821236     HCab    C    G        1      2        2 
   3   chr3_6821236     HPrz    C    G        1      2        2 
   3   chr3_6821236     ZBoe    C    G        0      0        2 
   3   chr3_6821236     ZGre    C    G        0      0        2 
   3   chr3_6821236     ZHar    C    G        0      0        2 
   3   chr3_6821236   Sample    C    G        1      2        2 
   3   chr3_6825203     AAsi    A    C        0      0        2 
   3   chr3_6825203     AKia    A    C        0      0        2 
   3   chr3_6825203     AOna    A    C        0      0        2 
   3   chr3_6825203     ASom    A    C        0      0        2 
   3   chr3_6825203     HCab    A    C        0      0        2 
   3   chr3_6825203     HPrz    A    C        0      0        2 
   3   chr3_6825203     ZBoe    A    C        0      0        2 
   3   chr3_6825203     ZGre    A    C        1      2        2 
   3   chr3_6825203     ZHar    A    C        0      0        2 
   3   chr3_6825203   Sample    A    C        0      0        2 
   3   chr3_6828913     AAsi    G    C        0      0        2 
   3   chr3_6828913     AKia    G    C        0      0        2 
   3   chr3_6828913     AOna    G    C        0      0        2 
   3   chr3_6828913     ASom    G    C        0      0        2 
   3   chr3_6828913     HCab    G    C        1      2        2 
   3   chr3_6828913     HPrz    G    C        1      2        2 
   3   chr3_6828913     ZBoe    G    C        0      0        2 
   3   chr3_6828913     ZGre    G    C        0      0        2 
   3   chr3_6828913     ZHar    G    C        0      0        2 
   3   chr3_6828913   Sample    G    C        1      2        2 
   3   chr3_6838574     AAsi    C    G        0      0        2 
   3   chr3_6838574     AKia    C    G        0      0        2 
   3   chr3_6838574     AOna    C    G        0      0        2 
   3   chr3_6838574     ASom    C    G        0      0        2 
   3   chr3_6838574     HCab    C    G        1      2        2 
   3   chr3_6838574     HPrz    C    G        1      2        2 
   3   chr3_6838574     ZBoe    C    G        0      0        2 
   3   chr3_6838574     ZGre    C    G        0      0        2 
   3   chr3_6838574     ZHar    C    G        0      0        2 
   3   chr3_6838574   Sample    C    G        1      2        2 
   3   chr3_6845894     AAsi    C    G        0      0        2 
   3   chr3_6845894     AKia    C    G        0      0        2 
   3   chr3_6845894     AOna    C    G        0      0        2 
   3   chr3_6845894     ASom    C    G        0      0        2 
   3   chr3_6845894     HCab    C    G        0      0        2 
   3   chr3_6845894     HPrz    C    G        0      0        2 
   3   chr3_6845894     ZBoe    C    G        0      0        2 
   3   chr3_6845894     ZGre    C    G      0.5      1        2 
   3   chr3_6845894     ZHar    C    G        0      0        2 
   3   chr3_6845894   Sample    C    G        0      0        2 
   3   chr3_6851712     AAsi    A    C        0      0        2 
   3   chr3_6851712     AKia    A    C        0      0        2 
   3   chr3_6851712     AOna    A    C        0      0        2 
   3   chr3_6851712     ASom    A    C        0      0        2 
   3   chr3_6851712     HCab    A    C        1      2        2 
   3   chr3_6851712     HPrz    A    C        1      2        2 
   3   chr3_6851712     ZBoe    A    C        0      0        2 
   3   chr3_6851712     ZGre    A    C        0      0        2 
   3   chr3_6851712     ZHar    A    C        0      0        2 
   3   chr3_6851712   Sample    A    C        1      2        2 
   3   chr3_6877712     AAsi    C    A        0      0        2 
   3   chr3_6877712     AKia    C    A        0      0        2 
   3   chr3_6877712     AOna    C    A        0      0        2 
   3   chr3_6877712     ASom    C    A        1      2        2 
   3   chr3_6877712     HCab    C    A        0      0        2 
   3   chr3_6877712     HPrz    C    A        0      0        2 
   3   chr3_6877712     ZBoe    C    A        0      0        2 
   3   chr3_6877712     ZGre    C    A        0      0        2 
   3   chr3_6877712     ZHar    C    A        0      0        2 
   3   chr3_6877712   Sample    C    A        0      0        2 
   3   chr3_6880907     AAsi    G    C        0      0        2 
   3   chr3_6880907     AKia    G    C        0      0        2 
   3   chr3_6880907     AOna    G    C        0      0        2 
   3   chr3_6880907     ASom    G    C        0      0        2 
   3   chr3_6880907     HCab    G    C        1      2        2 
   3   chr3_6880907     HPrz    G    C        1      2        2 
   3   chr3_6880907     ZBoe    G    C        0      0        2 
   3   chr3_6880907     ZGre    G    C        0      0        2 
   3   chr3_6880907     ZHar    G    C        0      0        2 
   3   chr3_6880907   Sample    G    C        1      2        2 
   3   chr3_6888450     AAsi    A    T        0      0        2 
   3   chr3_6888450     AKia    A    T        0      0        2 
   3   chr3_6888450     AOna    A    T        0      0        2 
   3   chr3_6888450     ASom    A    T        0      0        2 
   3   chr3_6888450     HCab    A    T        0      0        2 
   3   chr3_6888450     HPrz    A    T      0.5      1        2 
   3   chr3_6888450     ZBoe    A    T        0      0        2 
   3   chr3_6888450     ZGre    A    T        0      0        2 
   3   chr3_6888450     ZHar    A    T        0      0        2 
   3   chr3_6888450   Sample    A    T        0      0        2 
   3   chr3_6909051     AAsi    C    G        0      0        2 
   3   chr3_6909051     AKia    C    G        0      0        2 
   3   chr3_6909051     AOna    C    G        0      0        2 
   3   chr3_6909051     ASom    C    G        0      0        2 
   3   chr3_6909051     HCab    C    G        0      0        2 
   3   chr3_6909051     HPrz    C    G      0.5      1        2 
   3   chr3_6909051     ZBoe    C    G        0      0        2 
   3   chr3_6909051     ZGre    C    G        0      0        2 
   3   chr3_6909051     ZHar    C    G        0      0        2 
   3   chr3_6909051   Sample    C    G        0      0        2 
   3   chr3_6916478     AAsi    A    C        0      0        2 
   3   chr3_6916478     AKia    A    C        0      0        2 
   3   chr3_6916478     AOna    A    C        0      0        2 
   3   chr3_6916478     ASom    A    C        0      0        2 
   3   chr3_6916478     HCab    A    C        1      2        2 
   3   chr3_6916478     HPrz    A    C        1      2        2 
   3   chr3_6916478     ZBoe    A    C        0      0        2 
   3   chr3_6916478     ZGre    A    C        0      0        2 
   3   chr3_6916478     ZHar    A    C        0      0        2 
   3   chr3_6916478   Sample    A    C        1      2        2 
   3   chr3_6917370     AAsi    A    C        0      0        2 
   3   chr3_6917370     AKia    A    C        0      0        2 
   3   chr3_6917370     AOna    A    C        0      0        2 
   3   chr3_6917370     ASom    A    C        1      2        2 
   3   chr3_6917370     HCab    A    C        0      0        2 
   3   chr3_6917370     HPrz    A    C        0      0        2 
   3   chr3_6917370     ZBoe    A    C        1      2        2 
   3   chr3_6917370     ZGre    A    C        1      2        2 
   3   chr3_6917370     ZHar    A    C        1      2        2 
   3   chr3_6917370   Sample    A    C        0      0        2 
   3   chr3_6918734     AAsi    T    G        0      0        2 
   3   chr3_6918734     AKia    T    G        0      0        2 
   3   chr3_6918734     AOna    T    G        0      0        2 
   3   chr3_6918734     ASom    T    G        0      0        2 
   3   chr3_6918734     HCab    T    G        1      2        2 
   3   chr3_6918734     HPrz    T    G        1      2        2 
   3   chr3_6918734     ZBoe    T    G        0      0        2 
   3   chr3_6918734     ZGre    T    G        0      0        2 
   3   chr3_6918734     ZHar    T    G        0      0        2 
   3   chr3_6918734   Sample    T    G        1      2        2 
   3   chr3_6929469     AAsi    G    C        0      0        2 
   3   chr3_6929469     AKia    G    C        0      0        2 
   3   chr3_6929469     AOna    G    C        0      0        2 
   3   chr3_6929469     ASom    G    C        0      0        2 
   3   chr3_6929469     HCab    G    C        1      2        2 
   3   chr3_6929469     HPrz    G    C        1      2        2 
   3   chr3_6929469     ZBoe    G    C        0      0        2 
   3   chr3_6929469     ZGre    G    C        0      0        2 
   3   chr3_6929469     ZHar    G    C        0      0        2 
   3   chr3_6929469   Sample    G    C        1      2        2 
   3   chr3_6931649     AAsi    T    G        0      0        2 
   3   chr3_6931649     AKia    T    G        0      0        2 
   3   chr3_6931649     AOna    T    G        0      0        2 
   3   chr3_6931649     ASom    T    G        0      0        2 
   3   chr3_6931649     HCab    T    G        1      2        2 
   3   chr3_6931649     HPrz    T    G        1      2        2 
   3   chr3_6931649     ZBoe    T    G        0      0        2 
   3   chr3_6931649     ZGre    T    G        0      0        2 
   3   chr3_6931649     ZHar    T    G        0      0        2 
   3   chr3_6931649   Sample    T    G        1      2        2 
   3   chr3_6939350     AAsi    T    A        0      0        2 
   3   chr3_6939350     AKia    T    A      0.5      1        2 
   3   chr3_6939350     AOna    T    A        0      0        2 
   3   chr3_6939350     ASom    T    A        0      0        2 
   3   chr3_6939350     HCab    T    A        0      0        2 
   3   chr3_6939350     HPrz    T    A        0      0        2 
   3   chr3_6939350     ZBoe    T    A        0      0        2 
   3   chr3_6939350     ZGre    T    A        0      0        2 
   3   chr3_6939350     ZHar    T    A        0      0        2 
   3   chr3_6939350   Sample    T    A        0      0        2 
   3   chr3_6958507     AAsi    T    A        0      0        2 
   3   chr3_6958507     AKia    T    A        0      0        2 
   3   chr3_6958507     AOna    T    A        0      0        2 
   3   chr3_6958507     ASom    T    A        0      0        2 
   3   chr3_6958507     HCab    T    A        0      0        2 
   3   chr3_6958507     HPrz    T    A        0      0        2 
   3   chr3_6958507     ZBoe    T    A      0.5      1        2 
   3   chr3_6958507     ZGre    T    A        0      0        2 
   3   chr3_6958507     ZHar    T    A        0      0        2 
   3   chr3_6958507   Sample    T    A        0      0        2 
   3   chr3_6960453     AAsi    C    A        0      0        2 
   3   chr3_6960453     AKia    C    A        0      0        2 
   3   chr3_6960453     AOna    C    A        1      2        2 
   3   chr3_6960453     ASom    C    A        0      0        2 
   3   chr3_6960453     HCab    C    A        0      0        2 
   3   chr3_6960453     HPrz    C    A        0      0        2 
   3   chr3_6960453     ZBoe    C    A        0      0        2 
   3   chr3_6960453     ZGre    C    A        0      0        2 
   3   chr3_6960453     ZHar    C    A        0      0        2 
   3   chr3_6960453   Sample    C    A        0      0        2 
   3   chr3_6966051     AAsi    C    A        0      0        2 
   3   chr3_6966051     AKia    C    A        0      0        2 
   3   chr3_6966051     AOna    C    A        1      2        2 
   3   chr3_6966051     ASom    C    A        0      0        2 
   3   chr3_6966051     HCab    C    A        0      0        2 
   3   chr3_6966051     HPrz    C    A        0      0        2 
   3   chr3_6966051     ZBoe    C    A        0      0        2 
   3   chr3_6966051     ZGre    C    A        0      0        2 
   3   chr3_6966051     ZHar    C    A        0      0        2 
   3   chr3_6966051   Sample    C    A        0      0        2 
   3   chr3_6971597     AAsi    A    T        0      0        2 
   3   chr3_6971597     AKia    A    T        0      0        2 
   3   chr3_6971597     AOna    A    T        0      0        2 
   3   chr3_6971597     ASom    A    T        0      0        2 
   3   chr3_6971597     HCab    A    T        0      0        2 
   3   chr3_6971597     HPrz    A    T        0      0        2 
   3   chr3_6971597     ZBoe    A    T        0      0        2 
   3   chr3_6971597     ZGre    A    T      0.5      1        2 
   3   chr3_6971597     ZHar    A    T        0      0        2 
   3   chr3_6971597   Sample    A    T        0      0        2 
   3   chr3_6974237     AAsi    C    G        0      0        2 
   3   chr3_6974237     AKia    C    G        0      0        2 
   3   chr3_6974237     AOna    C    G        1      2        2 
   3   chr3_6974237     ASom    C    G        0      0        2 
   3   chr3_6974237     HCab    C    G        0      0        2 
   3   chr3_6974237     HPrz    C    G        0      0        2 
   3   chr3_6974237     ZBoe    C    G        0      0        2 
   3   chr3_6974237     ZGre    C    G        0      0        2 
   3   chr3_6974237     ZHar    C    G        0      0        2 
   3   chr3_6974237   Sample    C    G        0      0        2 
   3   chr3_6980270     AAsi    G    T        0      0        2 
   3   chr3_6980270     AKia    G    T        0      0        2 
   3   chr3_6980270     AOna    G    T        0      0        2 
   3   chr3_6980270     ASom    G    T        0      0        2 
   3   chr3_6980270     HCab    G    T        1      2        2 
   3   chr3_6980270     HPrz    G    T        1      2        2 
   3   chr3_6980270     ZBoe    G    T        0      0        2 
   3   chr3_6980270     ZGre    G    T        0      0        2 
   3   chr3_6980270     ZHar    G    T        0      0        2 
   3   chr3_6980270   Sample    G    T        1      2        2 
   3   chr3_6994402     AAsi    G    C        0      0        2 
   3   chr3_6994402     AKia    G    C        0      0        2 
   3   chr3_6994402     AOna    G    C        0      0        2 
   3   chr3_6994402     ASom    G    C        0      0        2 
   3   chr3_6994402     HCab    G    C        0      0        2 
   3   chr3_6994402     HPrz    G    C        0      0        2 
   3   chr3_6994402     ZBoe    G    C        0      0        2 
   3   chr3_6994402     ZGre    G    C        0      0        2 
   3   chr3_6994402     ZHar    G    C        1      2        2 
   3   chr3_6994402   Sample    G    C        0      0        2 
   3   chr3_6995281     AAsi    A    T      0.5      1        2 
   3   chr3_6995281     AKia    A    T        0      0        2 
   3   chr3_6995281     AOna    A    T        0      0        2 
   3   chr3_6995281     ASom    A    T        0      0        2 
   3   chr3_6995281     HCab    A    T        0      0        2 
   3   chr3_6995281     HPrz    A    T        0      0        2 
   3   chr3_6995281     ZBoe    A    T        0      0        2 
   3   chr3_6995281     ZGre    A    T        0      0        2 
   3   chr3_6995281     ZHar    A    T        0      0        2 
   3   chr3_6995281   Sample    A    T        0      0        2 
   3   chr3_7004734     AAsi    C    G        0      0        2 
   3   chr3_7004734     AKia    C    G        1      2        2 
   3   chr3_7004734     AOna    C    G        1      2        2 
   3   chr3_7004734     ASom    C    G        0      0        2 
   3   chr3_7004734     HCab    C    G        0      0        2 
   3   chr3_7004734     HPrz    C    G        0      0        2 
   3   chr3_7004734     ZBoe    C    G        0      0        2 
   3   chr3_7004734     ZGre    C    G        0      0        2 
   3   chr3_7004734     ZHar    C    G        0      0        2 
   3   chr3_7004734   Sample    C    G        0      0        2 
   3   chr3_7006723     AAsi    T    G        0      0        2 
   3   chr3_7006723     AKia    T    G        0      0        2 
   3   chr3_7006723     AOna    T    G        1      2        2 
   3   chr3_7006723     ASom    T    G        0      0        2 
   3   chr3_7006723     HCab    T    G        0      0        2 
   3   chr3_7006723     HPrz    T    G        0      0        2 
   3   chr3_7006723     ZBoe    T    G        0      0        2 
   3   chr3_7006723     ZGre    T    G        0      0        2 
   3   chr3_7006723     ZHar    T    G        0      0        2 
   3   chr3_7006723   Sample    T    G        0      0        2 
   3   chr3_7014652     AAsi    G    C        0      0        2 
   3   chr3_7014652     AKia    G    C        0      0        2 
   3   chr3_7014652     AOna    G    C        0      0        2 
   3   chr3_7014652     ASom    G    C        0      0        2 
   3   chr3_7014652     HCab    G    C        0      0        2 
   3   chr3_7014652     HPrz    G    C        0      0        2 
   3   chr3_7014652     ZBoe    G    C        0      0        2 
   3   chr3_7014652     ZGre    G    C      0.5      1        2 
   3   chr3_7014652     ZHar    G    C        0      0        2 
   3   chr3_7014652   Sample    G    C        0      0        2 
   3   chr3_7019256     AAsi    C    G        0      0        2 
   3   chr3_7019256     AKia    C    G        0      0        2 
   3   chr3_7019256     AOna    C    G        0      0        2 
   3   chr3_7019256     ASom    C    G        0      0        2 
   3   chr3_7019256     HCab    C    G        0      0        2 
   3   chr3_7019256     HPrz    C    G        0      0        2 
   3   chr3_7019256     ZBoe    C    G      0.5      1        2 
   3   chr3_7019256     ZGre    C    G        0      0        2 
   3   chr3_7019256     ZHar    C    G        0      0        2 
   3   chr3_7019256   Sample    C    G        0      0        2 
   3   chr3_7019675     AAsi    A    C        0      0        2 
   3   chr3_7019675     AKia    A    C        0      0        2 
   3   chr3_7019675     AOna    A    C        0      0        2 
   3   chr3_7019675     ASom    A    C        0      0        2 
   3   chr3_7019675     HCab    A    C        1      2        2 
   3   chr3_7019675     HPrz    A    C        1      2        2 
   3   chr3_7019675     ZBoe    A    C        0      0        2 
   3   chr3_7019675     ZGre    A    C        0      0        2 
   3   chr3_7019675     ZHar    A    C        0      0        2 
   3   chr3_7019675   Sample    A    C        1      2        2 
   3   chr3_7020199     AAsi    G    C        0      0        2 
   3   chr3_7020199     AKia    G    C        0      0        2 
   3   chr3_7020199     AOna    G    C        0      0        2 
   3   chr3_7020199     ASom    G    C        0      0        2 
   3   chr3_7020199     HCab    G    C        1      2        2 
   3   chr3_7020199     HPrz    G    C        1      2        2 
   3   chr3_7020199     ZBoe    G    C        0      0        2 
   3   chr3_7020199     ZGre    G    C        0      0        2 
   3   chr3_7020199     ZHar    G    C        0      0        2 
   3   chr3_7020199   Sample    G    C        1      2        2 
   3   chr3_7058130     AAsi    A    C        0      0        2 
   3   chr3_7058130     AKia    A    C        0      0        2 
   3   chr3_7058130     AOna    A    C        0      0        2 
   3   chr3_7058130     ASom    A    C        0      0        2 
   3   chr3_7058130     HCab    A    C        0      0        2 
   3   chr3_7058130     HPrz    A    C        0      0        2 
   3   chr3_7058130     ZBoe    A    C        0      0        2 
   3   chr3_7058130     ZGre    A    C        0      0        2 
   3   chr3_7058130     ZHar    A    C        1      2        2 
   3   chr3_7058130   Sample    A    C        0      0        2 
   3   chr3_7058963     AAsi    C    A      0.5      1        2 
   3   chr3_7058963     AKia    C    A        0      0        2 
   3   chr3_7058963     AOna    C    A        0      0        2 
   3   chr3_7058963     ASom    C    A        0      0        2 
   3   chr3_7058963     HCab    C    A        0      0        2 
   3   chr3_7058963     HPrz    C    A        0      0        2 
   3   chr3_7058963     ZBoe    C    A        0      0        2 
   3   chr3_7058963     ZGre    C    A        0      0        2 
   3   chr3_7058963     ZHar    C    A        0      0        2 
   3   chr3_7058963   Sample    C    A        0      0        2 
   3   chr3_7060745     AAsi    T    G        0      0        2 
   3   chr3_7060745     AKia    T    G        0      0        2 
   3   chr3_7060745     AOna    T    G        0      0        2 
   3   chr3_7060745     ASom    T    G        0      0        2 
   3   chr3_7060745     HCab    T    G        0      0        2 
   3   chr3_7060745     HPrz    T    G      0.5      1        2 
   3   chr3_7060745     ZBoe    T    G        0      0        2 
   3   chr3_7060745     ZGre    T    G        0      0        2 
   3   chr3_7060745     ZHar    T    G        0      0        2 
   3   chr3_7060745   Sample    T    G        0      0        2 
   3   chr3_7067841     AAsi    A    T        0      0        2 
   3   chr3_7067841     AKia    A    T        0      0        2 
   3   chr3_7067841     AOna    A    T        0      0        2 
   3   chr3_7067841     ASom    A    T        0      0        2 
   3   chr3_7067841     HCab    A    T        1      2        2 
   3   chr3_7067841     HPrz    A    T        1      2        2 
   3   chr3_7067841     ZBoe    A    T        0      0        2 
   3   chr3_7067841     ZGre    A    T        0      0        2 
   3   chr3_7067841     ZHar    A    T        0      0        2 
   3   chr3_7067841   Sample    A    T        1      2        2 
   3   chr3_7099939     AAsi    G    T        1      2        2 
   3   chr3_7099939     AKia    G    T        0      0        2 
   3   chr3_7099939     AOna    G    T        0      0        2 
   3   chr3_7099939     ASom    G    T        1      2        2 
   3   chr3_7099939     HCab    G    T        0      0        2 
   3   chr3_7099939     HPrz    G    T        0      0        2 
   3   chr3_7099939     ZBoe    G    T        0      0        2 
   3   chr3_7099939     ZGre    G    T        0      0        2 
   3   chr3_7099939     ZHar    G    T        0      0        2 
   3   chr3_7099939   Sample    G    T        0      0        2 
   3   chr3_7133097     AAsi    T    G        0      0        2 
   3   chr3_7133097     AKia    T    G        0      0        2 
   3   chr3_7133097     AOna    T    G        0      0        2 
   3   chr3_7133097     ASom    T    G        1      2        2 
   3   chr3_7133097     HCab    T    G        0      0        2 
   3   chr3_7133097     HPrz    T    G        0      0        2 
   3   chr3_7133097     ZBoe    T    G        0      0        2 
   3   chr3_7133097     ZGre    T    G        0      0        2 
   3   chr3_7133097     ZHar    T    G        0      0        2 
   3   chr3_7133097   Sample    T    G        0      0        2 
   3   chr3_7142788     AAsi    T    G        0      0        2 
   3   chr3_7142788     AKia    T    G        0      0        2 
   3   chr3_7142788     AOna    T    G        0      0        2 
   3   chr3_7142788     ASom    T    G        0      0        2 
   3   chr3_7142788     HCab    T    G        1      2        2 
   3   chr3_7142788     HPrz    T    G        1      2        2 
   3   chr3_7142788     ZBoe    T    G        0      0        2 
   3   chr3_7142788     ZGre    T    G        0      0        2 
   3   chr3_7142788     ZHar    T    G        0      0        2 
   3   chr3_7142788   Sample    T    G        1      2        2 
   3   chr3_7166036     AAsi    G    T        0      0        2 
   3   chr3_7166036     AKia    G    T        0      0        2 
   3   chr3_7166036     AOna    G    T        0      0        2 
   3   chr3_7166036     ASom    G    T        0      0        2 
   3   chr3_7166036     HCab    G    T        0      0        2 
   3   chr3_7166036     HPrz    G    T        0      0        2 
   3   chr3_7166036     ZBoe    G    T        0      0        2 
   3   chr3_7166036     ZGre    G    T        0      0        2 
   3   chr3_7166036     ZHar    G    T        1      2        2 
   3   chr3_7166036   Sample    G    T        0      0        2 
   3   chr3_7173655     AAsi    T    A        0      0        2 
   3   chr3_7173655     AKia    T    A        0      0        2 
   3   chr3_7173655     AOna    T    A        0      0        2 
   3   chr3_7173655     ASom    T    A        0      0        2 
   3   chr3_7173655     HCab    T    A        1      2        2 
   3   chr3_7173655     HPrz    T    A        1      2        2 
   3   chr3_7173655     ZBoe    T    A        0      0        2 
   3   chr3_7173655     ZGre    T    A        0      0        2 
   3   chr3_7173655     ZHar    T    A        0      0        2 
   3   chr3_7173655   Sample    T    A        1      2        2 
   3   chr3_7216897     AAsi    G    C        0      0        2 
   3   chr3_7216897     AKia    G    C        0      0        2 
   3   chr3_7216897     AOna    G    C        0      0        2 
   3   chr3_7216897     ASom    G    C        0      0        2 
   3   chr3_7216897     HCab    G    C        1      2        2 
   3   chr3_7216897     HPrz    G    C        1      2        2 
   3   chr3_7216897     ZBoe    G    C        0      0        2 
   3   chr3_7216897     ZGre    G    C        0      0        2 
   3   chr3_7216897     ZHar    G    C        0      0        2 
   3   chr3_7216897   Sample    G    C        1      2        2 
   3   chr3_7237332     AAsi    C    G        0      0        2 
   3   chr3_7237332     AKia    C    G        0      0        2 
   3   chr3_7237332     AOna    C    G        0      0        2 
   3   chr3_7237332     ASom    C    G      0.5      1        2 
   3   chr3_7237332     HCab    C    G        0      0        2 
   3   chr3_7237332     HPrz    C    G        0      0        2 
   3   chr3_7237332     ZBoe    C    G        0      0        2 
   3   chr3_7237332     ZGre    C    G        0      0        2 
   3   chr3_7237332     ZHar    C    G        0      0        2 
   3   chr3_7237332   Sample    C    G        0      0        2 
   3   chr3_7245272     AAsi    C    G        1      2        2 
   3   chr3_7245272     AKia    C    G        0      0        2 
   3   chr3_7245272     AOna    C    G        0      0        2 
   3   chr3_7245272     ASom    C    G        1      2        2 
   3   chr3_7245272     HCab    C    G        0      0        2 
   3   chr3_7245272     HPrz    C    G        0      0        2 
   3   chr3_7245272     ZBoe    C    G        0      0        2 
   3   chr3_7245272     ZGre    C    G        0      0        2 
   3   chr3_7245272     ZHar    C    G        0      0        2 
   3   chr3_7245272   Sample    C    G        0      0        2 
   3   chr3_7264764     AAsi    A    T        0      0        2 
   3   chr3_7264764     AKia    A    T        0      0        2 
   3   chr3_7264764     AOna    A    T        0      0        2 
   3   chr3_7264764     ASom    A    T        0      0        2 
   3   chr3_7264764     HCab    A    T        1      2        2 
   3   chr3_7264764     HPrz    A    T        1      2        2 
   3   chr3_7264764     ZBoe    A    T        0      0        2 
   3   chr3_7264764     ZGre    A    T        0      0        2 
   3   chr3_7264764     ZHar    A    T        0      0        2 
   3   chr3_7264764   Sample    A    T        1      2        2 
   3   chr3_7314380     AAsi    G    T      0.5      1        2 
   3   chr3_7314380     AKia    G    T        0      0        2 
   3   chr3_7314380     AOna    G    T        0      0        2 
   3   chr3_7314380     ASom    G    T        0      0        2 
   3   chr3_7314380     HCab    G    T        0      0        2 
   3   chr3_7314380     HPrz    G    T        0      0        2 
   3   chr3_7314380     ZBoe    G    T        0      0        2 
   3   chr3_7314380     ZGre    G    T        0      0        2 
   3   chr3_7314380     ZHar    G    T        0      0        2 
   3   chr3_7314380   Sample    G    T        0      0        2 
   3   chr3_7340628     AAsi    T    G        0      0        2 
   3   chr3_7340628     AKia    T    G        0      0        2 
   3   chr3_7340628     AOna    T    G        0      0        2 
   3   chr3_7340628     ASom    T    G        0      0        2 
   3   chr3_7340628     HCab    T    G        0      0        2 
   3   chr3_7340628     HPrz    T    G        0      0        2 
   3   chr3_7340628     ZBoe    T    G        0      0        2 
   3   chr3_7340628     ZGre    T    G        0      0        2 
   3   chr3_7340628     ZHar    T    G        1      2        2 
   3   chr3_7340628   Sample    T    G        0      0        2 
   3   chr3_7363631     AAsi    G    C        0      0        2 
   3   chr3_7363631     AKia    G    C        0      0        2 
   3   chr3_7363631     AOna    G    C        0      0        2 
   3   chr3_7363631     ASom    G    C        0      0        2 
   3   chr3_7363631     HCab    G    C        1      2        2 
   3   chr3_7363631     HPrz    G    C        1      2        2 
   3   chr3_7363631     ZBoe    G    C        0      0        2 
   3   chr3_7363631     ZGre    G    C        0      0        2 
   3   chr3_7363631     ZHar    G    C        0      0        2 
   3   chr3_7363631   Sample    G    C        1      2        2 
   3   chr3_7366072     AAsi    A    T      0.5      1        2 
   3   chr3_7366072     AKia    A    T        0      0        2 
   3   chr3_7366072     AOna    A    T        0      0        2 
   3   chr3_7366072     ASom    A    T        0      0        2 
   3   chr3_7366072     HCab    A    T        0      0        2 
   3   chr3_7366072     HPrz    A    T        0      0        2 
   3   chr3_7366072     ZBoe    A    T        0      0        2 
   3   chr3_7366072     ZGre    A    T        0      0        2 
   3   chr3_7366072     ZHar    A    T        0      0        2 
   3   chr3_7366072   Sample    A    T        0      0        2 
   3   chr3_7380249     AAsi    C    G        0      0        2 
   3   chr3_7380249     AKia    C    G        0      0        2 
   3   chr3_7380249     AOna    C    G        0      0        2 
   3   chr3_7380249     ASom    C    G        0      0        2 
   3   chr3_7380249     HCab    C    G        1      2        2 
   3   chr3_7380249     HPrz    C    G        1      2        2 
   3   chr3_7380249     ZBoe    C    G        0      0        2 
   3   chr3_7380249     ZGre    C    G        0      0        2 
   3   chr3_7380249     ZHar    C    G        0      0        2 
   3   chr3_7380249   Sample    C    G        1      2        2 
   3   chr3_7390022     AAsi    A    C        1      2        2 
   3   chr3_7390022     AKia    A    C        0      0        2 
   3   chr3_7390022     AOna    A    C        0      0        2 
   3   chr3_7390022     ASom    A    C        1      2        2 
   3   chr3_7390022     HCab    A    C        0      0        2 
   3   chr3_7390022     HPrz    A    C        0      0        2 
   3   chr3_7390022     ZBoe    A    C        0      0        2 
   3   chr3_7390022     ZGre    A    C        0      0        2 
   3   chr3_7390022     ZHar    A    C        0      0        2 
   3   chr3_7390022   Sample    A    C        0      0        2 
   3   chr3_7397629     AAsi    C    G        0      0        2 
   3   chr3_7397629     AKia    C    G        0      0        2 
   3   chr3_7397629     AOna    C    G        0      0        2 
   3   chr3_7397629     ASom    C    G        0      0        2 
   3   chr3_7397629     HCab    C    G        1      2        2 
   3   chr3_7397629     HPrz    C    G        1      2        2 
   3   chr3_7397629     ZBoe    C    G        0      0        2 
   3   chr3_7397629     ZGre    C    G        0      0        2 
   3   chr3_7397629     ZHar    C    G        0      0        2 
   3   chr3_7397629   Sample    C    G        1      2        2 
   3   chr3_7401081     AAsi    C    A        0      0        2 
   3   chr3_7401081     AKia    C    A        0      0        2 
   3   chr3_7401081     AOna    C    A        0      0        2 
   3   chr3_7401081     ASom    C    A        0      0        2 
   3   chr3_7401081     HCab    C    A        1      2        2 
   3   chr3_7401081     HPrz    C    A        1      2        2 
   3   chr3_7401081     ZBoe    C    A        0      0        2 
   3   chr3_7401081     ZGre    C    A        0      0        2 
   3   chr3_7401081     ZHar    C    A        0      0        2 
   3   chr3_7401081   Sample    C    A        1      2        2 
   3   chr3_7401702     AAsi    G    C        0      0        2 
   3   chr3_7401702     AKia    G    C        0      0        2 
   3   chr3_7401702     AOna    G    C        0      0        2 
   3   chr3_7401702     ASom    G    C        0      0        2 
   3   chr3_7401702     HCab    G    C        1      2        2 
   3   chr3_7401702     HPrz    G    C        1      2        2 
   3   chr3_7401702     ZBoe    G    C        0      0        2 
   3   chr3_7401702     ZGre    G    C        0      0        2 
   3   chr3_7401702     ZHar    G    C        0      0        2 
   3   chr3_7401702   Sample    G    C        1      2        2 
   3   chr3_7409188     AAsi    A    C      0.5      1        2 
   3   chr3_7409188     AKia    A    C        0      0        2 
   3   chr3_7409188     AOna    A    C        0      0        2 
   3   chr3_7409188     ASom    A    C        0      0        2 
   3   chr3_7409188     HCab    A    C        0      0        2 
   3   chr3_7409188     HPrz    A    C        0      0        2 
   3   chr3_7409188     ZBoe    A    C        0      0        2 
   3   chr3_7409188     ZGre    A    C        0      0        2 
   3   chr3_7409188     ZHar    A    C        0      0        2 
   3   chr3_7409188   Sample    A    C        0      0        2 
   3   chr3_7427585     AAsi    G    T        0      0        2 
   3   chr3_7427585     AKia    G    T      0.5      1        2 
   3   chr3_7427585     AOna    G    T        0      0        2 
   3   chr3_7427585     ASom    G    T        0      0        2 
   3   chr3_7427585     HCab    G    T        0      0        2 
   3   chr3_7427585     HPrz    G    T        0      0        2 
   3   chr3_7427585     ZBoe    G    T        0      0        2 
   3   chr3_7427585     ZGre    G    T        0      0        2 
   3   chr3_7427585     ZHar    G    T        0      0        2 
   3   chr3_7427585   Sample    G    T        0      0        2 
   3   chr3_7441065     AAsi    G    T        0      0        2 
   3   chr3_7441065     AKia    G    T        0      0        2 
   3   chr3_7441065     AOna    G    T        0      0        2 
   3   chr3_7441065     ASom    G    T        0      0        2 
   3   chr3_7441065     HCab    G    T        0      0        2 
   3   chr3_7441065     HPrz    G    T        0      0        2 
   3   chr3_7441065     ZBoe    G    T      0.5      1        2 
   3   chr3_7441065     ZGre    G    T        0      0        2 
   3   chr3_7441065     ZHar    G    T        0      0        2 
   3   chr3_7441065   Sample    G    T        0      0        2 
   3   chr3_7441141     AAsi    A    C        0      0        2 
   3   chr3_7441141     AKia    A    C      0.5      1        2 
   3   chr3_7441141     AOna    A    C        0      0        2 
   3   chr3_7441141     ASom    A    C        0      0        2 
   3   chr3_7441141     HCab    A    C        0      0        2 
   3   chr3_7441141     HPrz    A    C        0      0        2 
   3   chr3_7441141     ZBoe    A    C        0      0        2 
   3   chr3_7441141     ZGre    A    C        0      0        2 
   3   chr3_7441141     ZHar    A    C        0      0        2 
   3   chr3_7441141   Sample    A    C        0      0        2 
   3   chr3_7446576     AAsi    C    A        0      0        2 
   3   chr3_7446576     AKia    C    A        0      0        2 
   3   chr3_7446576     AOna    C    A        0      0        2 
   3   chr3_7446576     ASom    C    A        0      0        2 
   3   chr3_7446576     HCab    C    A        1      2        2 
   3   chr3_7446576     HPrz    C    A        1      2        2 
   3   chr3_7446576     ZBoe    C    A        0      0        2 
   3   chr3_7446576     ZGre    C    A        0      0        2 
   3   chr3_7446576     ZHar    C    A        0      0        2 
   3   chr3_7446576   Sample    C    A        1      2        2 
   3   chr3_7469955     AAsi    G    T        1      2        2 
   3   chr3_7469955     AKia    G    T        0      0        2 
   3   chr3_7469955     AOna    G    T        0      0        2 
   3   chr3_7469955     ASom    G    T        1      2        2 
   3   chr3_7469955     HCab    G    T        0      0        2 
   3   chr3_7469955     HPrz    G    T        0      0        2 
   3   chr3_7469955     ZBoe    G    T        0      0        2 
   3   chr3_7469955     ZGre    G    T        0      0        2 
   3   chr3_7469955     ZHar    G    T        0      0        2 
   3   chr3_7469955   Sample    G    T        0      0        2 
   3   chr3_7471052     AAsi    T    G        0      0        2 
   3   chr3_7471052     AKia    T    G        0      0        2 
   3   chr3_7471052     AOna    T    G        0      0        2 
   3   chr3_7471052     ASom    T    G        0      0        2 
   3   chr3_7471052     HCab    T    G        0      0        2 
   3   chr3_7471052     HPrz    T    G        0      0        2 
   3   chr3_7471052     ZBoe    T    G        0      0        2 
   3   chr3_7471052     ZGre    T    G        1      2        2 
   3   chr3_7471052     ZHar    T    G        0      0        2 
   3   chr3_7471052   Sample    T    G        0      0        2 
   3   chr3_7474436     AAsi    C    G        0      0        2 
   3   chr3_7474436     AKia    C    G        0      0        2 
   3   chr3_7474436     AOna    C    G        0      0        2 
   3   chr3_7474436     ASom    C    G        0      0        2 
   3   chr3_7474436     HCab    C    G        1      2        2 
   3   chr3_7474436     HPrz    C    G        1      2        2 
   3   chr3_7474436     ZBoe    C    G        0      0        2 
   3   chr3_7474436     ZGre    C    G        0      0        2 
   3   chr3_7474436     ZHar    C    G        0      0        2 
   3   chr3_7474436   Sample    C    G        1      2        2 
   3   chr3_7498496     AAsi    T    G        0      0        2 
   3   chr3_7498496     AKia    T    G        0      0        2 
   3   chr3_7498496     AOna    T    G        0      0        2 
   3   chr3_7498496     ASom    T    G        0      0        2 
   3   chr3_7498496     HCab    T    G        1      2        2 
   3   chr3_7498496     HPrz    T    G        1      2        2 
   3   chr3_7498496     ZBoe    T    G        0      0        2 
   3   chr3_7498496     ZGre    T    G        0      0        2 
   3   chr3_7498496     ZHar    T    G        0      0        2 
   3   chr3_7498496   Sample    T    G        1      2        2 
   3   chr3_7502555     AAsi    A    T        0      0        2 
   3   chr3_7502555     AKia    A    T        0      0        2 
   3   chr3_7502555     AOna    A    T        0      0        2 
   3   chr3_7502555     ASom    A    T        0      0        2 
   3   chr3_7502555     HCab    A    T        1      2        2 
   3   chr3_7502555     HPrz    A    T        1      2        2 
   3   chr3_7502555     ZBoe    A    T        0      0        2 
   3   chr3_7502555     ZGre    A    T        0      0        2 
   3   chr3_7502555     ZHar    A    T        0      0        2 
   3   chr3_7502555   Sample    A    T        1      2        2 
   3   chr3_7518951     AAsi    C    G        0      0        2 
   3   chr3_7518951     AKia    C    G        0      0        2 
   3   chr3_7518951     AOna    C    G        0      0        2 
   3   chr3_7518951     ASom    C    G        0      0        2 
   3   chr3_7518951     HCab    C    G        0      0        2 
   3   chr3_7518951     HPrz    C    G        0      0        2 
   3   chr3_7518951     ZBoe    C    G        0      0        2 
   3   chr3_7518951     ZGre    C    G      0.5      1        2 
   3   chr3_7518951     ZHar    C    G        0      0        2 
   3   chr3_7518951   Sample    C    G        0      0        2 
   3   chr3_7523096     AAsi    G    T        0      0        2 
   3   chr3_7523096     AKia    G    T        0      0        2 
   3   chr3_7523096     AOna    G    T        0      0        2 
   3   chr3_7523096     ASom    G    T        0      0        2 
   3   chr3_7523096     HCab    G    T        0      0        2 
   3   chr3_7523096     HPrz    G    T        0      0        2 
   3   chr3_7523096     ZBoe    G    T      0.5      1        2 
   3   chr3_7523096     ZGre    G    T        0      0        2 
   3   chr3_7523096     ZHar    G    T        0      0        2 
   3   chr3_7523096   Sample    G    T        0      0        2 
   3   chr3_7531341     AAsi    A    C        0      0        2 
   3   chr3_7531341     AKia    A    C        0      0        2 
   3   chr3_7531341     AOna    A    C        0      0        2 
   3   chr3_7531341     ASom    A    C        0      0        2 
   3   chr3_7531341     HCab    A    C        1      2        2 
   3   chr3_7531341     HPrz    A    C        1      2        2 
   3   chr3_7531341     ZBoe    A    C        0      0        2 
   3   chr3_7531341     ZGre    A    C        0      0        2 
   3   chr3_7531341     ZHar    A    C        0      0        2 
   3   chr3_7531341   Sample    A    C        1      2        2 
   3   chr3_7535394     AAsi    G    T        0      0        2 
   3   chr3_7535394     AKia    G    T        0      0        2 
   3   chr3_7535394     AOna    G    T        0      0        2 
   3   chr3_7535394     ASom    G    T        0      0        2 
   3   chr3_7535394     HCab    G    T      0.5      1        2 
   3   chr3_7535394     HPrz    G    T        0      0        2 
   3   chr3_7535394     ZBoe    G    T        0      0        2 
   3   chr3_7535394     ZGre    G    T        0      0        2 
   3   chr3_7535394     ZHar    G    T        0      0        2 
   3   chr3_7535394   Sample    G    T        0      0        2 
   3   chr3_7538057     AAsi    A    C      0.5      1        2 
   3   chr3_7538057     AKia    A    C        0      0        2 
   3   chr3_7538057     AOna    A    C        0      0        2 
   3   chr3_7538057     ASom    A    C        0      0        2 
   3   chr3_7538057     HCab    A    C        0      0        2 
   3   chr3_7538057     HPrz    A    C        0      0        2 
   3   chr3_7538057     ZBoe    A    C        0      0        2 
   3   chr3_7538057     ZGre    A    C        0      0        2 
   3   chr3_7538057     ZHar    A    C        0      0        2 
   3   chr3_7538057   Sample    A    C        0      0        2 
   3   chr3_7568005     AAsi    C    A        0      0        2 
   3   chr3_7568005     AKia    C    A        0      0        2 
   3   chr3_7568005     AOna    C    A        0      0        2 
   3   chr3_7568005     ASom    C    A        0      0        2 
   3   chr3_7568005     HCab    C    A        0      0        2 
   3   chr3_7568005     HPrz    C    A        0      0        2 
   3   chr3_7568005     ZBoe    C    A        0      0        2 
   3   chr3_7568005     ZGre    C    A        0      0        2 
   3   chr3_7568005     ZHar    C    A        1      2        2 
   3   chr3_7568005   Sample    C    A        0      0        2 
   3   chr3_7574600     AAsi    C    G        0      0        2 
   3   chr3_7574600     AKia    C    G      0.5      1        2 
   3   chr3_7574600     AOna    C    G        0      0        2 
   3   chr3_7574600     ASom    C    G        0      0        2 
   3   chr3_7574600     HCab    C    G        0      0        2 
   3   chr3_7574600     HPrz    C    G        0      0        2 
   3   chr3_7574600     ZBoe    C    G        0      0        2 
   3   chr3_7574600     ZGre    C    G        0      0        2 
   3   chr3_7574600     ZHar    C    G        0      0        2 
   3   chr3_7574600   Sample    C    G        0      0        2 
   3   chr3_7596607     AAsi    C    G        0      0        2 
   3   chr3_7596607     AKia    C    G        0      0        2 
   3   chr3_7596607     AOna    C    G        0      0        2 
   3   chr3_7596607     ASom    C    G        0      0        2 
   3   chr3_7596607     HCab    C    G        0      0        2 
   3   chr3_7596607     HPrz    C    G        0      0        2 
   3   chr3_7596607     ZBoe    C    G        1      2        2 
   3   chr3_7596607     ZGre    C    G        0      0        2 
   3   chr3_7596607     ZHar    C    G        0      0        2 
   3   chr3_7596607   Sample    C    G        0      0        2 
   3   chr3_7606444     AAsi    G    C        0      0        2 
   3   chr3_7606444     AKia    G    C        0      0        2 
   3   chr3_7606444     AOna    G    C        0      0        2 
   3   chr3_7606444     ASom    G    C        0      0        2 
   3   chr3_7606444     HCab    G    C        1      2        2 
   3   chr3_7606444     HPrz    G    C        1      2        2 
   3   chr3_7606444     ZBoe    G    C        0      0        2 
   3   chr3_7606444     ZGre    G    C        0      0        2 
   3   chr3_7606444     ZHar    G    C        0      0        2 
   3   chr3_7606444   Sample    G    C        1      2        2 
   3   chr3_7615491     AAsi    A    T        0      0        2 
   3   chr3_7615491     AKia    A    T        0      0        2 
   3   chr3_7615491     AOna    A    T        0      0        2 
   3   chr3_7615491     ASom    A    T        0      0        2 
   3   chr3_7615491     HCab    A    T        1      2        2 
   3   chr3_7615491     HPrz    A    T        1      2        2 
   3   chr3_7615491     ZBoe    A    T        0      0        2 
   3   chr3_7615491     ZGre    A    T        0      0        2 
   3   chr3_7615491     ZHar    A    T        0      0        2 
   3   chr3_7615491   Sample    A    T        1      2        2 
   3   chr3_7615871     AAsi    C    G        0      0        2 
   3   chr3_7615871     AKia    C    G        0      0        2 
   3   chr3_7615871     AOna    C    G        0      0        2 
   3   chr3_7615871     ASom    C    G        0      0        2 
   3   chr3_7615871     HCab    C    G        1      2        2 
   3   chr3_7615871     HPrz    C    G        1      2        2 
   3   chr3_7615871     ZBoe    C    G        0      0        2 
   3   chr3_7615871     ZGre    C    G        0      0        2 
   3   chr3_7615871     ZHar    C    G        0      0        2 
   3   chr3_7615871   Sample    C    G        1      2        2 
   3   chr3_7635731     AAsi    C    G        0      0        2 
   3   chr3_7635731     AKia    C    G        0      0        2 
   3   chr3_7635731     AOna    C    G        0      0        2 
   3   chr3_7635731     ASom    C    G        0      0        2 
   3   chr3_7635731     HCab    C    G        0      0        2 
   3   chr3_7635731     HPrz    C    G        0      0        2 
   3   chr3_7635731     ZBoe    C    G        0      0        2 
   3   chr3_7635731     ZGre    C    G      0.5      1        2 
   3   chr3_7635731     ZHar    C    G        0      0        2 
   3   chr3_7635731   Sample    C    G        0      0        2 
   3   chr3_7645513     AAsi    C    A        0      0        2 
   3   chr3_7645513     AKia    C    A        0      0        2 
   3   chr3_7645513     AOna    C    A        1      2        2 
   3   chr3_7645513     ASom    C    A        0      0        2 
   3   chr3_7645513     HCab    C    A        0      0        2 
   3   chr3_7645513     HPrz    C    A        0      0        2 
   3   chr3_7645513     ZBoe    C    A        1      2        2 
   3   chr3_7645513     ZGre    C    A        0      0        2 
   3   chr3_7645513     ZHar    C    A        0      0        2 
   3   chr3_7645513   Sample    C    A        0      0        2 
   3   chr3_7670724     AAsi    T    G        0      0        2 
   3   chr3_7670724     AKia    T    G        0      0        2 
   3   chr3_7670724     AOna    T    G        0      0        2 
   3   chr3_7670724     ASom    T    G        0      0        2 
   3   chr3_7670724     HCab    T    G        0      0        2 
   3   chr3_7670724     HPrz    T    G        0      0        2 
   3   chr3_7670724     ZBoe    T    G        0      0        2 
   3   chr3_7670724     ZGre    T    G      0.5      1        2 
   3   chr3_7670724     ZHar    T    G        0      0        2 
   3   chr3_7670724   Sample    T    G        0      0        2 
   3   chr3_7678913     AAsi    G    T        0      0        2 
   3   chr3_7678913     AKia    G    T        0      0        2 
   3   chr3_7678913     AOna    G    T      0.5      1        2 
   3   chr3_7678913     ASom    G    T        0      0        2 
   3   chr3_7678913     HCab    G    T        0      0        2 
   3   chr3_7678913     HPrz    G    T        0      0        2 
   3   chr3_7678913     ZBoe    G    T        0      0        2 
   3   chr3_7678913     ZGre    G    T        0      0        2 
   3   chr3_7678913     ZHar    G    T        0      0        2 
   3   chr3_7678913   Sample    G    T        0      0        2 
   3   chr3_7685274     AAsi    C    A        0      0        2 
   3   chr3_7685274     AKia    C    A        0      0        2 
   3   chr3_7685274     AOna    C    A        0      0        2 
   3   chr3_7685274     ASom    C    A        0      0        2 
   3   chr3_7685274     HCab    C    A        0      0        2 
   3   chr3_7685274     HPrz    C    A        0      0        2 
   3   chr3_7685274     ZBoe    C    A        0      0        2 
   3   chr3_7685274     ZGre    C    A        0      0        2 
   3   chr3_7685274     ZHar    C    A        1      2        2 
   3   chr3_7685274   Sample    C    A        0      0        2 
   3   chr3_7712806     AAsi    C    A        0      0        2 
   3   chr3_7712806     AKia    C    A        1      2        2 
   3   chr3_7712806     AOna    C    A      0.5      1        2 
   3   chr3_7712806     ASom    C    A        0      0        2 
   3   chr3_7712806     HCab    C    A        0      0        2 
   3   chr3_7712806     HPrz    C    A        0      0        2 
   3   chr3_7712806     ZBoe    C    A        0      0        2 
   3   chr3_7712806     ZGre    C    A        0      0        2 
   3   chr3_7712806     ZHar    C    A        0      0        2 
   3   chr3_7712806   Sample    C    A        0      0        2 
   3   chr3_7717120     AAsi    G    T        0      0        2 
   3   chr3_7717120     AKia    G    T        0      0        2 
   3   chr3_7717120     AOna    G    T        0      0        2 
   3   chr3_7717120     ASom    G    T        0      0        2 
   3   chr3_7717120     HCab    G    T        0      0        2 
   3   chr3_7717120     HPrz    G    T        0      0        2 
   3   chr3_7717120     ZBoe    G    T        1      2        2 
   3   chr3_7717120     ZGre    G    T        0      0        2 
   3   chr3_7717120     ZHar    G    T        0      0        2 
   3   chr3_7717120   Sample    G    T        0      0        2 
   3   chr3_7722133     AAsi    G    T        0      0        2 
   3   chr3_7722133     AKia    G    T        1      2        2 
   3   chr3_7722133     AOna    G    T        1      2        2 
   3   chr3_7722133     ASom    G    T        0      0        2 
   3   chr3_7722133     HCab    G    T        0      0        2 
   3   chr3_7722133     HPrz    G    T        0      0        2 
   3   chr3_7722133     ZBoe    G    T        0      0        2 
   3   chr3_7722133     ZGre    G    T        0      0        2 
   3   chr3_7722133     ZHar    G    T        0      0        2 
   3   chr3_7722133   Sample    G    T        0      0        2 
   3   chr3_7730693     AAsi    A    C        0      0        2 
   3   chr3_7730693     AKia    A    C        0      0        2 
   3   chr3_7730693     AOna    A    C        0      0        2 
   3   chr3_7730693     ASom    A    C        0      0        2 
   3   chr3_7730693     HCab    A    C        1      2        2 
   3   chr3_7730693     HPrz    A    C        1      2        2 
   3   chr3_7730693     ZBoe    A    C        0      0        2 
   3   chr3_7730693     ZGre    A    C        0      0        2 
   3   chr3_7730693     ZHar    A    C        0      0        2 
   3   chr3_7730693   Sample    A    C        1      2        2 
   3   chr3_7781423     AAsi    C    G        0      0        2 
   3   chr3_7781423     AKia    C    G        1      2        2 
   3   chr3_7781423     AOna    C    G        1      2        2 
   3   chr3_7781423     ASom    C    G        0      0        2 
   3   chr3_7781423     HCab    C    G        0      0        2 
   3   chr3_7781423     HPrz    C    G        0      0        2 
   3   chr3_7781423     ZBoe    C    G        0      0        2 
   3   chr3_7781423     ZGre    C    G        0      0        2 
   3   chr3_7781423     ZHar    C    G        0      0        2 
   3   chr3_7781423   Sample    C    G        0      0        2 
   3   chr3_7784047     AAsi    C    G        0      0        2 
   3   chr3_7784047     AKia    C    G        0      0        2 
   3   chr3_7784047     AOna    C    G      0.5      1        2 
   3   chr3_7784047     ASom    C    G        0      0        2 
   3   chr3_7784047     HCab    C    G        0      0        2 
   3   chr3_7784047     HPrz    C    G        0      0        2 
   3   chr3_7784047     ZBoe    C    G        0      0        2 
   3   chr3_7784047     ZGre    C    G        0      0        2 
   3   chr3_7784047     ZHar    C    G        0      0        2 
   3   chr3_7784047   Sample    C    G        0      0        2 
   3   chr3_7788011     AAsi    C    G        0      0        2 
   3   chr3_7788011     AKia    C    G        0      0        2 
   3   chr3_7788011     AOna    C    G        0      0        2 
   3   chr3_7788011     ASom    C    G        0      0        2 
   3   chr3_7788011     HCab    C    G        0      0        2 
   3   chr3_7788011     HPrz    C    G        0      0        2 
   3   chr3_7788011     ZBoe    C    G        0      0        2 
   3   chr3_7788011     ZGre    C    G        1      2        2 
   3   chr3_7788011     ZHar    C    G        0      0        2 
   3   chr3_7788011   Sample    C    G        0      0        2 
   3   chr3_7813680     AAsi    T    G        0      0        2 
   3   chr3_7813680     AKia    T    G        0      0        2 
   3   chr3_7813680     AOna    T    G        0      0        2 
   3   chr3_7813680     ASom    T    G        0      0        2 
   3   chr3_7813680     HCab    T    G      0.5      1        2 
   3   chr3_7813680     HPrz    T    G        0      0        2 
   3   chr3_7813680     ZBoe    T    G        0      0        2 
   3   chr3_7813680     ZGre    T    G        0      0        2 
   3   chr3_7813680     ZHar    T    G        0      0        2 
   3   chr3_7813680   Sample    T    G        0      0        2 
   3   chr3_7819922     AAsi    A    T        0      0        2 
   3   chr3_7819922     AKia    A    T        1      2        2 
   3   chr3_7819922     AOna    A    T        0      0        2 
   3   chr3_7819922     ASom    A    T        0      0        2 
   3   chr3_7819922     HCab    A    T        0      0        2 
   3   chr3_7819922     HPrz    A    T        0      0        2 
   3   chr3_7819922     ZBoe    A    T        0      0        2 
   3   chr3_7819922     ZGre    A    T        0      0        2 
   3   chr3_7819922     ZHar    A    T        0      0        2 
   3   chr3_7819922   Sample    A    T        0      0        2 
   3   chr3_7825421     AAsi    T    A        0      0        2 
   3   chr3_7825421     AKia    T    A        0      0        2 
   3   chr3_7825421     AOna    T    A        0      0        2 
   3   chr3_7825421     ASom    T    A        0      0        2 
   3   chr3_7825421     HCab    T    A      0.5      1        2 
   3   chr3_7825421     HPrz    T    A      0.5      1        2 
   3   chr3_7825421     ZBoe    T    A        0      0        2 
   3   chr3_7825421     ZGre    T    A        0      0        2 
   3   chr3_7825421     ZHar    T    A        0      0        2 
   3   chr3_7825421   Sample    T    A        1      2        2 
   3   chr3_7829483     AAsi    T    G        0      0        2 
   3   chr3_7829483     AKia    T    G        0      0        2 
   3   chr3_7829483     AOna    T    G        0      0        2 
   3   chr3_7829483     ASom    T    G        0      0        2 
   3   chr3_7829483     HCab    T    G        1      2        2 
   3   chr3_7829483     HPrz    T    G        1      2        2 
   3   chr3_7829483     ZBoe    T    G        0      0        2 
   3   chr3_7829483     ZGre    T    G        0      0        2 
   3   chr3_7829483     ZHar    T    G        0      0        2 
   3   chr3_7829483   Sample    T    G        1      2        2 
   3   chr3_7836755     AAsi    T    G        0      0        2 
   3   chr3_7836755     AKia    T    G        0      0        2 
   3   chr3_7836755     AOna    T    G      0.5      1        2 
   3   chr3_7836755     ASom    T    G        0      0        2 
   3   chr3_7836755     HCab    T    G        0      0        2 
   3   chr3_7836755     HPrz    T    G        0      0        2 
   3   chr3_7836755     ZBoe    T    G        0      0        2 
   3   chr3_7836755     ZGre    T    G        0      0        2 
   3   chr3_7836755     ZHar    T    G        0      0        2 
   3   chr3_7836755   Sample    T    G        0      0        2 
   3   chr3_8013514     AAsi    C    G        0      0        2 
   3   chr3_8013514     AKia    C    G        0      0        2 
   3   chr3_8013514     AOna    C    G        0      0        2 
   3   chr3_8013514     ASom    C    G        0      0        2 
   3   chr3_8013514     HCab    C    G        1      2        2 
   3   chr3_8013514     HPrz    C    G        1      2        2 
   3   chr3_8013514     ZBoe    C    G        0      0        2 
   3   chr3_8013514     ZGre    C    G        0      0        2 
   3   chr3_8013514     ZHar    C    G        0      0        2 
   3   chr3_8013514   Sample    C    G        1      2        2 
   3   chr3_8013898     AAsi    A    C      0.5      1        2 
   3   chr3_8013898     AKia    A    C        1      2        2 
   3   chr3_8013898     AOna    A    C      0.5      1        2 
   3   chr3_8013898     ASom    A    C      0.5      1        2 
   3   chr3_8013898     HCab    A    C        0      0        2 
   3   chr3_8013898     HPrz    A    C        0      0        2 
   3   chr3_8013898     ZBoe    A    C      0.5      1        2 
   3   chr3_8013898     ZGre    A    C        0      0        2 
   3   chr3_8013898     ZHar    A    C        0      0        2 
   3   chr3_8013898   Sample    A    C        0      0        2 
   3   chr3_8051121     AAsi    T    A        0      0        2 
   3   chr3_8051121     AKia    T    A        0      0        2 
   3   chr3_8051121     AOna    T    A        0      0        2 
   3   chr3_8051121     ASom    T    A      0.5      1        2 
   3   chr3_8051121     HCab    T    A        0      0        2 
   3   chr3_8051121     HPrz    T    A        0      0        2 
   3   chr3_8051121     ZBoe    T    A        0      0        2 
   3   chr3_8051121     ZGre    T    A        0      0        2 
   3   chr3_8051121     ZHar    T    A        0      0        2 
   3   chr3_8051121   Sample    T    A        0      0        2 
   3   chr3_8061714     AAsi    A    C        0      0        2 
   3   chr3_8061714     AKia    A    C        0      0        2 
   3   chr3_8061714     AOna    A    C        0      0        2 
   3   chr3_8061714     ASom    A    C        0      0        2 
   3   chr3_8061714     HCab    A    C        1      2        2 
   3   chr3_8061714     HPrz    A    C        1      2        2 
   3   chr3_8061714     ZBoe    A    C        0      0        2 
   3   chr3_8061714     ZGre    A    C        0      0        2 
   3   chr3_8061714     ZHar    A    C        0      0        2 
   3   chr3_8061714   Sample    A    C        1      2        2 
   3   chr3_8068951     AAsi    T    G        0      0        2 
   3   chr3_8068951     AKia    T    G        0      0        2 
   3   chr3_8068951     AOna    T    G        0      0        2 
   3   chr3_8068951     ASom    T    G        0      0        2 
   3   chr3_8068951     HCab    T    G      0.5      1        2 
   3   chr3_8068951     HPrz    T    G      0.5      1        2 
   3   chr3_8068951     ZBoe    T    G        0      0        2 
   3   chr3_8068951     ZGre    T    G        0      0        2 
   3   chr3_8068951     ZHar    T    G        0      0        2 
   3   chr3_8068951   Sample    T    G        1      2        2 
   3   chr3_8105328     AAsi    A    C        0      0        2 
   3   chr3_8105328     AKia    A    C        0      0        2 
   3   chr3_8105328     AOna    A    C        0      0        2 
   3   chr3_8105328     ASom    A    C        0      0        2 
   3   chr3_8105328     HCab    A    C        0      0        2 
   3   chr3_8105328     HPrz    A    C        0      0        2 
   3   chr3_8105328     ZBoe    A    C        0      0        2 
   3   chr3_8105328     ZGre    A    C        0      0        2 
   3   chr3_8105328     ZHar    A    C        1      2        2 
   3   chr3_8105328   Sample    A    C        0      0        2 
   3   chr3_8111302     AAsi    A    T        0      0        2 
   3   chr3_8111302     AKia    A    T        0      0        2 
   3   chr3_8111302     AOna    A    T        0      0        2 
   3   chr3_8111302     ASom    A    T        0      0        2 
   3   chr3_8111302     HCab    A    T        0      0        2 
   3   chr3_8111302     HPrz    A    T        0      0        2 
   3   chr3_8111302     ZBoe    A    T        0      0        2 
   3   chr3_8111302     ZGre    A    T        1      2        2 
   3   chr3_8111302     ZHar    A    T        0      0        2 
   3   chr3_8111302   Sample    A    T        0      0        2 
   3   chr3_8168660     AAsi    C    A        0      0        2 
   3   chr3_8168660     AKia    C    A      0.5      1        2 
   3   chr3_8168660     AOna    C    A        0      0        2 
   3   chr3_8168660     ASom    C    A        0      0        2 
   3   chr3_8168660     HCab    C    A        0      0        2 
   3   chr3_8168660     HPrz    C    A        0      0        2 
   3   chr3_8168660     ZBoe    C    A        0      0        2 
   3   chr3_8168660     ZGre    C    A        0      0        2 
   3   chr3_8168660     ZHar    C    A        0      0        2 
   3   chr3_8168660   Sample    C    A        0      0        2 
   3   chr3_8284846     AAsi    G    C        0      0        2 
   3   chr3_8284846     AKia    G    C        1      2        2 
   3   chr3_8284846     AOna    G    C        1      2        2 
   3   chr3_8284846     ASom    G    C        0      0        2 
   3   chr3_8284846     HCab    G    C        0      0        2 
   3   chr3_8284846     HPrz    G    C        0      0        2 
   3   chr3_8284846     ZBoe    G    C        0      0        2 
   3   chr3_8284846     ZGre    G    C        0      0        2 
   3   chr3_8284846     ZHar    G    C        0      0        2 
   3   chr3_8284846   Sample    G    C        0      0        2 
   3   chr3_8324092     AAsi    A    T      0.5      1        2 
   3   chr3_8324092     AKia    A    T        0      0        2 
   3   chr3_8324092     AOna    A    T        0      0        2 
   3   chr3_8324092     ASom    A    T        0      0        2 
   3   chr3_8324092     HCab    A    T        0      0        2 
   3   chr3_8324092     HPrz    A    T        0      0        2 
   3   chr3_8324092     ZBoe    A    T        0      0        2 
   3   chr3_8324092     ZGre    A    T        0      0        2 
   3   chr3_8324092     ZHar    A    T        0      0        2 
   3   chr3_8324092   Sample    A    T        0      0        2 
   3   chr3_8325575     AAsi    C    A        0      0        2 
   3   chr3_8325575     AKia    C    A        0      0        2 
   3   chr3_8325575     AOna    C    A        0      0        2 
   3   chr3_8325575     ASom    C    A        0      0        2 
   3   chr3_8325575     HCab    C    A        1      2        2 
   3   chr3_8325575     HPrz    C    A        1      2        2 
   3   chr3_8325575     ZBoe    C    A        0      0        2 
   3   chr3_8325575     ZGre    C    A        0      0        2 
   3   chr3_8325575     ZHar    C    A        0      0        2 
   3   chr3_8325575   Sample    C    A        1      2        2 
   3   chr3_8326894     AAsi    T    G      0.5      1        2 
   3   chr3_8326894     AKia    T    G        0      0        2 
   3   chr3_8326894     AOna    T    G        0      0        2 
   3   chr3_8326894     ASom    T    G        0      0        2 
   3   chr3_8326894     HCab    T    G        0      0        2 
   3   chr3_8326894     HPrz    T    G        0      0        2 
   3   chr3_8326894     ZBoe    T    G        0      0        2 
   3   chr3_8326894     ZGre    T    G        0      0        2 
   3   chr3_8326894     ZHar    T    G        0      0        2 
   3   chr3_8326894   Sample    T    G        0      0        2 
   3   chr3_8334150     AAsi    T    G        0      0        2 
   3   chr3_8334150     AKia    T    G        0      0        2 
   3   chr3_8334150     AOna    T    G        0      0        2 
   3   chr3_8334150     ASom    T    G        0      0        2 
   3   chr3_8334150     HCab    T    G        1      2        2 
   3   chr3_8334150     HPrz    T    G        1      2        2 
   3   chr3_8334150     ZBoe    T    G        0      0        2 
   3   chr3_8334150     ZGre    T    G        0      0        2 
   3   chr3_8334150     ZHar    T    G        0      0        2 
   3   chr3_8334150   Sample    T    G        1      2        2 
   3   chr3_8336674     AAsi    C    G        0      0        2 
   3   chr3_8336674     AKia    C    G        0      0        2 
   3   chr3_8336674     AOna    C    G        0      0        2 
   3   chr3_8336674     ASom    C    G        0      0        2 
   3   chr3_8336674     HCab    C    G        1      2        2 
   3   chr3_8336674     HPrz    C    G        1      2        2 
   3   chr3_8336674     ZBoe    C    G        0      0        2 
   3   chr3_8336674     ZGre    C    G        0      0        2 
   3   chr3_8336674     ZHar    C    G        0      0        2 
   3   chr3_8336674   Sample    C    G        1      2        2 
   3   chr3_8337756     AAsi    C    A        0      0        2 
   3   chr3_8337756     AKia    C    A        0      0        2 
   3   chr3_8337756     AOna    C    A        0      0        2 
   3   chr3_8337756     ASom    C    A        0      0        2 
   3   chr3_8337756     HCab    C    A      0.5      1        2 
   3   chr3_8337756     HPrz    C    A      0.5      1        2 
   3   chr3_8337756     ZBoe    C    A        0      0        2 
   3   chr3_8337756     ZGre    C    A        0      0        2 
   3   chr3_8337756     ZHar    C    A        0      0        2 
   3   chr3_8337756   Sample    C    A        1      2        2 
   3   chr3_8344006     AAsi    G    C        0      0        2 
   3   chr3_8344006     AKia    G    C        0      0        2 
   3   chr3_8344006     AOna    G    C        0      0        2 
   3   chr3_8344006     ASom    G    C        0      0        2 
   3   chr3_8344006     HCab    G    C        0      0        2 
   3   chr3_8344006     HPrz    G    C        0      0        2 
   3   chr3_8344006     ZBoe    G    C        1      2        2 
   3   chr3_8344006     ZGre    G    C        1      2        2 
   3   chr3_8344006     ZHar    G    C        1      2        2 
   3   chr3_8344006   Sample    G    C        0      0        2 
   3   chr3_8356843     AAsi    A    T        0      0        2 
   3   chr3_8356843     AKia    A    T        0      0        2 
   3   chr3_8356843     AOna    A    T        0      0        2 
   3   chr3_8356843     ASom    A    T        0      0        2 
   3   chr3_8356843     HCab    A    T      0.5      1        2 
   3   chr3_8356843     HPrz    A    T        0      0        2 
   3   chr3_8356843     ZBoe    A    T        0      0        2 
   3   chr3_8356843     ZGre    A    T        0      0        2 
   3   chr3_8356843     ZHar    A    T        0      0        2 
   3   chr3_8356843   Sample    A    T        0      0        2 
   3   chr3_8358275     AAsi    C    A        0      0        2 
   3   chr3_8358275     AKia    C    A        1      2        2 
   3   chr3_8358275     AOna    C    A        1      2        2 
   3   chr3_8358275     ASom    C    A        0      0        2 
   3   chr3_8358275     HCab    C    A        0      0        2 
   3   chr3_8358275     HPrz    C    A        0      0        2 
   3   chr3_8358275     ZBoe    C    A        0      0        2 
   3   chr3_8358275     ZGre    C    A        0      0        2 
   3   chr3_8358275     ZHar    C    A        0      0        2 
   3   chr3_8358275   Sample    C    A        0      0        2 
   3   chr3_8376918     AAsi    T    G        0      0        2 
   3   chr3_8376918     AKia    T    G        0      0        2 
   3   chr3_8376918     AOna    T    G        0      0        2 
   3   chr3_8376918     ASom    T    G        0      0        2 
   3   chr3_8376918     HCab    T    G        0      0        2 
   3   chr3_8376918     HPrz    T    G        0      0        2 
   3   chr3_8376918     ZBoe    T    G      0.5      1        2 
   3   chr3_8376918     ZGre    T    G        0      0        2 
   3   chr3_8376918     ZHar    T    G        0      0        2 
   3   chr3_8376918   Sample    T    G        0      0        2 
   3   chr3_8381420     AAsi    A    C        1      2        2 
   3   chr3_8381420     AKia    A    C        0      0        2 
   3   chr3_8381420     AOna    A    C        0      0        2 
   3   chr3_8381420     ASom    A    C        1      2        2 
   3   chr3_8381420     HCab    A    C        0      0        2 
   3   chr3_8381420     HPrz    A    C        0      0        2 
   3   chr3_8381420     ZBoe    A    C        1      2        2 
   3   chr3_8381420     ZGre    A    C        1      2        2 
   3   chr3_8381420     ZHar    A    C        1      2        2 
   3   chr3_8381420   Sample    A    C        0      0        2 
   3   chr3_8393637     AAsi    A    C        0      0        2 
   3   chr3_8393637     AKia    A    C        0      0        2 
   3   chr3_8393637     AOna    A    C        0      0        2 
   3   chr3_8393637     ASom    A    C        0      0        2 
   3   chr3_8393637     HCab    A    C        0      0        2 
   3   chr3_8393637     HPrz    A    C        0      0        2 
   3   chr3_8393637     ZBoe    A    C        0      0        2 
   3   chr3_8393637     ZGre    A    C      0.5      1        2 
   3   chr3_8393637     ZHar    A    C        0      0        2 
   3   chr3_8393637   Sample    A    C        0      0        2 
   3   chr3_8403596     AAsi    G    T        0      0        2 
   3   chr3_8403596     AKia    G    T        0      0        2 
   3   chr3_8403596     AOna    G    T        0      0        2 
   3   chr3_8403596     ASom    G    T        0      0        2 
   3   chr3_8403596     HCab    G    T        0      0        2 
   3   chr3_8403596     HPrz    G    T        0      0        2 
   3   chr3_8403596     ZBoe    G    T        0      0        2 
   3   chr3_8403596     ZGre    G    T        0      0        2 
   3   chr3_8403596     ZHar    G    T        1      2        2 
   3   chr3_8403596   Sample    G    T        0      0        2 
   3   chr3_8419588     AAsi    G    T        0      0        2 
   3   chr3_8419588     AKia    G    T        0      0        2 
   3   chr3_8419588     AOna    G    T        0      0        2 
   3   chr3_8419588     ASom    G    T        0      0        2 
   3   chr3_8419588     HCab    G    T        1      2        2 
   3   chr3_8419588     HPrz    G    T        1      2        2 
   3   chr3_8419588     ZBoe    G    T        0      0        2 
   3   chr3_8419588     ZGre    G    T        0      0        2 
   3   chr3_8419588     ZHar    G    T        0      0        2 
   3   chr3_8419588   Sample    G    T        1      2        2 
   3   chr3_8422833     AAsi    A    C        1      2        2 
   3   chr3_8422833     AKia    A    C        0      0        2 
   3   chr3_8422833     AOna    A    C        0      0        2 
   3   chr3_8422833     ASom    A    C        1      2        2 
   3   chr3_8422833     HCab    A    C        0      0        2 
   3   chr3_8422833     HPrz    A    C        0      0        2 
   3   chr3_8422833     ZBoe    A    C        0      0        2 
   3   chr3_8422833     ZGre    A    C        0      0        2 
   3   chr3_8422833     ZHar    A    C        0      0        2 
   3   chr3_8422833   Sample    A    C        0      0        2 
   3   chr3_8425121     AAsi    G    C        0      0        2 
   3   chr3_8425121     AKia    G    C        0      0        2 
   3   chr3_8425121     AOna    G    C        0      0        2 
   3   chr3_8425121     ASom    G    C        0      0        2 
   3   chr3_8425121     HCab    G    C      0.5      1        2 
   3   chr3_8425121     HPrz    G    C      0.5      1        2 
   3   chr3_8425121     ZBoe    G    C        0      0        2 
   3   chr3_8425121     ZGre    G    C        0      0        2 
   3   chr3_8425121     ZHar    G    C        0      0        2 
   3   chr3_8425121   Sample    G    C        1      2        2 
   3   chr3_8438730     AAsi    G    T        0      0        2 
   3   chr3_8438730     AKia    G    T        0      0        2 
   3   chr3_8438730     AOna    G    T      0.5      1        2 
   3   chr3_8438730     ASom    G    T        0      0        2 
   3   chr3_8438730     HCab    G    T        1      2        2 
   3   chr3_8438730     HPrz    G    T        1      2        2 
   3   chr3_8438730     ZBoe    G    T        0      0        2 
   3   chr3_8438730     ZGre    G    T        0      0        2 
   3   chr3_8438730     ZHar    G    T        0      0        2 
   3   chr3_8438730   Sample    G    T        1      2        2 
   3   chr3_8454968     AAsi    T    G        1      2        2 
   3   chr3_8454968     AKia    T    G        0      0        2 
   3   chr3_8454968     AOna    T    G        0      0        2 
   3   chr3_8454968     ASom    T    G        1      2        2 
   3   chr3_8454968     HCab    T    G        0      0        2 
   3   chr3_8454968     HPrz    T    G        0      0        2 
   3   chr3_8454968     ZBoe    T    G        0      0        2 
   3   chr3_8454968     ZGre    T    G        0      0        2 
   3   chr3_8454968     ZHar    T    G        0      0        2 
   3   chr3_8454968   Sample    T    G        0      0        2 
   3   chr3_8471539     AAsi    C    A        0      0        2 
   3   chr3_8471539     AKia    C    A        1      2        2 
   3   chr3_8471539     AOna    C    A        0      0        2 
   3   chr3_8471539     ASom    C    A        0      0        2 
   3   chr3_8471539     HCab    C    A        0      0        2 
   3   chr3_8471539     HPrz    C    A        0      0        2 
   3   chr3_8471539     ZBoe    C    A        0      0        2 
   3   chr3_8471539     ZGre    C    A        0      0        2 
   3   chr3_8471539     ZHar    C    A        0      0        2 
   3   chr3_8471539   Sample    C    A        0      0        2 
   3   chr3_8475379     AAsi    T    G        0      0        2 
   3   chr3_8475379     AKia    T    G        1      2        2 
   3   chr3_8475379     AOna    T    G        1      2        2 
   3   chr3_8475379     ASom    T    G        0      0        2 
   3   chr3_8475379     HCab    T    G        0      0        2 
   3   chr3_8475379     HPrz    T    G        0      0        2 
   3   chr3_8475379     ZBoe    T    G        0      0        2 
   3   chr3_8475379     ZGre    T    G        0      0        2 
   3   chr3_8475379     ZHar    T    G        0      0        2 
   3   chr3_8475379   Sample    T    G        0      0        2 
   3   chr3_8478264     AAsi    C    A        1      2        2 
   3   chr3_8478264     AKia    C    A        0      0        2 
   3   chr3_8478264     AOna    C    A        0      0        2 
   3   chr3_8478264     ASom    C    A        1      2        2 
   3   chr3_8478264     HCab    C    A        0      0        2 
   3   chr3_8478264     HPrz    C    A        0      0        2 
   3   chr3_8478264     ZBoe    C    A        0      0        2 
   3   chr3_8478264     ZGre    C    A        0      0        2 
   3   chr3_8478264     ZHar    C    A        0      0        2 
   3   chr3_8478264   Sample    C    A        0      0        2 
   3   chr3_8480008     AAsi    G    C        0      0        2 
   3   chr3_8480008     AKia    G    C        0      0        2 
   3   chr3_8480008     AOna    G    C        0      0        2 
   3   chr3_8480008     ASom    G    C        0      0        2 
   3   chr3_8480008     HCab    G    C        0      0        2 
   3   chr3_8480008     HPrz    G    C        0      0        2 
   3   chr3_8480008     ZBoe    G    C        0      0        2 
   3   chr3_8480008     ZGre    G    C      0.5      1        2 
   3   chr3_8480008     ZHar    G    C        0      0        2 
   3   chr3_8480008   Sample    G    C        0      0        2 
   3   chr3_8487138     AAsi    A    C        0      0        2 
   3   chr3_8487138     AKia    A    C        0      0        2 
   3   chr3_8487138     AOna    A    C        0      0        2 
   3   chr3_8487138     ASom    A    C        0      0        2 
   3   chr3_8487138     HCab    A    C        1      2        2 
   3   chr3_8487138     HPrz    A    C        1      2        2 
   3   chr3_8487138     ZBoe    A    C        0      0        2 
   3   chr3_8487138     ZGre    A    C        0      0        2 
   3   chr3_8487138     ZHar    A    C        0      0        2 
   3   chr3_8487138   Sample    A    C        1      2        2 
   3   chr3_8488429     AAsi    T    A        0      0        2 
   3   chr3_8488429     AKia    T    A        0      0        2 
   3   chr3_8488429     AOna    T    A        0      0        2 
   3   chr3_8488429     ASom    T    A        0      0        2 
   3   chr3_8488429     HCab    T    A        1      2        2 
   3   chr3_8488429     HPrz    T    A        1      2        2 
   3   chr3_8488429     ZBoe    T    A        0      0        2 
   3   chr3_8488429     ZGre    T    A        0      0        2 
   3   chr3_8488429     ZHar    T    A        0      0        2 
   3   chr3_8488429   Sample    T    A        1      2        2 
   3   chr3_8488487     AAsi    T    A        0      0        2 
   3   chr3_8488487     AKia    T    A        0      0        2 
   3   chr3_8488487     AOna    T    A        0      0        2 
   3   chr3_8488487     ASom    T    A        0      0        2 
   3   chr3_8488487     HCab    T    A        0      0        2 
   3   chr3_8488487     HPrz    T    A      0.5      1        2 
   3   chr3_8488487     ZBoe    T    A        0      0        2 
   3   chr3_8488487     ZGre    T    A        0      0        2 
   3   chr3_8488487     ZHar    T    A        0      0        2 
   3   chr3_8488487   Sample    T    A        0      0        2 
   3   chr3_8489349     AAsi    G    C      0.5      1        2 
   3   chr3_8489349     AKia    G    C        0      0        2 
   3   chr3_8489349     AOna    G    C        0      0        2 
   3   chr3_8489349     ASom    G    C        0      0        2 
   3   chr3_8489349     HCab    G    C        0      0        2 
   3   chr3_8489349     HPrz    G    C        0      0        2 
   3   chr3_8489349     ZBoe    G    C        0      0        2 
   3   chr3_8489349     ZGre    G    C        0      0        2 
   3   chr3_8489349     ZHar    G    C        0      0        2 
   3   chr3_8489349   Sample    G    C        0      0        2 
   3   chr3_8496304     AAsi    T    G        1      2        2 
   3   chr3_8496304     AKia    T    G        0      0        2 
   3   chr3_8496304     AOna    T    G        0      0        2 
   3   chr3_8496304     ASom    T    G        1      2        2 
   3   chr3_8496304     HCab    T    G        1      2        2 
   3   chr3_8496304     HPrz    T    G        1      2        2 
   3   chr3_8496304     ZBoe    T    G        0      0        2 
   3   chr3_8496304     ZGre    T    G        0      0        2 
   3   chr3_8496304     ZHar    T    G        0      0        2 
   3   chr3_8496304   Sample    T    G        1      2        2 
   3   chr3_8496425     AAsi    C    G        0      0        2 
   3   chr3_8496425     AKia    C    G        0      0        2 
   3   chr3_8496425     AOna    C    G        0      0        2 
   3   chr3_8496425     ASom    C    G        0      0        2 
   3   chr3_8496425     HCab    C    G        1      2        2 
   3   chr3_8496425     HPrz    C    G        1      2        2 
   3   chr3_8496425     ZBoe    C    G        0      0        2 
   3   chr3_8496425     ZGre    C    G        0      0        2 
   3   chr3_8496425     ZHar    C    G        0      0        2 
   3   chr3_8496425   Sample    C    G        1      2        2 
   3   chr3_8497359     AAsi    T    A        0      0        2 
   3   chr3_8497359     AKia    T    A        0      0        2 
   3   chr3_8497359     AOna    T    A        0      0        2 
   3   chr3_8497359     ASom    T    A        0      0        2 
   3   chr3_8497359     HCab    T    A        1      2        2 
   3   chr3_8497359     HPrz    T    A        1      2        2 
   3   chr3_8497359     ZBoe    T    A        0      0        2 
   3   chr3_8497359     ZGre    T    A        0      0        2 
   3   chr3_8497359     ZHar    T    A        0      0        2 
   3   chr3_8497359   Sample    T    A        1      2        2 
   3   chr3_8501423     AAsi    A    C        0      0        2 
   3   chr3_8501423     AKia    A    C        0      0        2 
   3   chr3_8501423     AOna    A    C        0      0        2 
   3   chr3_8501423     ASom    A    C        0      0        2 
   3   chr3_8501423     HCab    A    C        1      2        2 
   3   chr3_8501423     HPrz    A    C        1      2        2 
   3   chr3_8501423     ZBoe    A    C        0      0        2 
   3   chr3_8501423     ZGre    A    C        0      0        2 
   3   chr3_8501423     ZHar    A    C        0      0        2 
   3   chr3_8501423   Sample    A    C        1      2        2 
   3   chr3_8502936     AAsi    G    T        0      0        2 
   3   chr3_8502936     AKia    G    T        0      0        2 
   3   chr3_8502936     AOna    G    T        0      0        2 
   3   chr3_8502936     ASom    G    T        0      0        2 
   3   chr3_8502936     HCab    G    T        1      2        2 
   3   chr3_8502936     HPrz    G    T        1      2        2 
   3   chr3_8502936     ZBoe    G    T        0      0        2 
   3   chr3_8502936     ZGre    G    T        0      0        2 
   3   chr3_8502936     ZHar    G    T        0      0        2 
   3   chr3_8502936   Sample    G    T        1      2        2 
   3   chr3_8503521     AAsi    G    T        0      0        2 
   3   chr3_8503521     AKia    G    T        0      0        2 
   3   chr3_8503521     AOna    G    T        0      0        2 
   3   chr3_8503521     ASom    G    T        0      0        2 
   3   chr3_8503521     HCab    G    T        1      2        2 
   3   chr3_8503521     HPrz    G    T        1      2        2 
   3   chr3_8503521     ZBoe    G    T        0      0        2 
   3   chr3_8503521     ZGre    G    T        0      0        2 
   3   chr3_8503521     ZHar    G    T        0      0        2 
   3   chr3_8503521   Sample    G    T        1      2        2 
   3   chr3_8511180     AAsi    T    G        0      0        2 
   3   chr3_8511180     AKia    T    G        0      0        2 
   3   chr3_8511180     AOna    T    G        0      0        2 
   3   chr3_8511180     ASom    T    G        0      0        2 
   3   chr3_8511180     HCab    T    G        1      2        2 
   3   chr3_8511180     HPrz    T    G        1      2        2 
   3   chr3_8511180     ZBoe    T    G        0      0        2 
   3   chr3_8511180     ZGre    T    G        0      0        2 
   3   chr3_8511180     ZHar    T    G        0      0        2 
   3   chr3_8511180   Sample    T    G        1      2        2 
   3   chr3_8527196     AAsi    T    G        1      2        2 
   3   chr3_8527196     AKia    T    G        0      0        2 
   3   chr3_8527196     AOna    T    G        0      0        2 
   3   chr3_8527196     ASom    T    G        1      2        2 
   3   chr3_8527196     HCab    T    G        0      0        2 
   3   chr3_8527196     HPrz    T    G        0      0        2 
   3   chr3_8527196     ZBoe    T    G        1      2        2 
   3   chr3_8527196     ZGre    T    G        1      2        2 
   3   chr3_8527196     ZHar    T    G        1      2        2 
   3   chr3_8527196   Sample    T    G        0      0        2 
   3   chr3_8540603     AAsi    C    A        0      0        2 
   3   chr3_8540603     AKia    C    A        0      0        2 
   3   chr3_8540603     AOna    C    A        0      0        2 
   3   chr3_8540603     ASom    C    A        0      0        2 
   3   chr3_8540603     HCab    C    A        0      0        2 
   3   chr3_8540603     HPrz    C    A      0.5      1        2 
   3   chr3_8540603     ZBoe    C    A        0      0        2 
   3   chr3_8540603     ZGre    C    A        0      0        2 
   3   chr3_8540603     ZHar    C    A        0      0        2 
   3   chr3_8540603   Sample    C    A        0      0        2 
   3   chr3_8582912     AAsi    T    G        0      0        2 
   3   chr3_8582912     AKia    T    G        0      0        2 
   3   chr3_8582912     AOna    T    G        0      0        2 
   3   chr3_8582912     ASom    T    G        0      0        2 
   3   chr3_8582912     HCab    T    G        1      2        2 
   3   chr3_8582912     HPrz    T    G        1      2        2 
   3   chr3_8582912     ZBoe    T    G        0      0        2 
   3   chr3_8582912     ZGre    T    G        0      0        2 
   3   chr3_8582912     ZHar    T    G        0      0        2 
   3   chr3_8582912   Sample    T    G        1      2        2 
   3   chr3_8613510     AAsi    C    A        0      0        2 
   3   chr3_8613510     AKia    C    A        0      0        2 
   3   chr3_8613510     AOna    C    A        0      0        2 
   3   chr3_8613510     ASom    C    A        0      0        2 
   3   chr3_8613510     HCab    C    A        0      0        2 
   3   chr3_8613510     HPrz    C    A        0      0        2 
   3   chr3_8613510     ZBoe    C    A      0.5      1        2 
   3   chr3_8613510     ZGre    C    A        0      0        2 
   3   chr3_8613510     ZHar    C    A        0      0        2 
   3   chr3_8613510   Sample    C    A        0      0        2 
   3   chr3_8626991     AAsi    C    A        0      0        2 
   3   chr3_8626991     AKia    C    A        0      0        2 
   3   chr3_8626991     AOna    C    A        0      0        2 
   3   chr3_8626991     ASom    C    A        0      0        2 
   3   chr3_8626991     HCab    C    A        1      2        2 
   3   chr3_8626991     HPrz    C    A        1      2        2 
   3   chr3_8626991     ZBoe    C    A        0      0        2 
   3   chr3_8626991     ZGre    C    A        0      0        2 
   3   chr3_8626991     ZHar    C    A        0      0        2 
   3   chr3_8626991   Sample    C    A        1      2        2 
   3   chr3_8639372     AAsi    T    G        0      0        2 
   3   chr3_8639372     AKia    T    G        0      0        2 
   3   chr3_8639372     AOna    T    G      0.5      1        2 
   3   chr3_8639372     ASom    T    G        0      0        2 
   3   chr3_8639372     HCab    T    G        0      0        2 
   3   chr3_8639372     HPrz    T    G        0      0        2 
   3   chr3_8639372     ZBoe    T    G        0      0        2 
   3   chr3_8639372     ZGre    T    G        0      0        2 
   3   chr3_8639372     ZHar    T    G        0      0        2 
   3   chr3_8639372   Sample    T    G        0      0        2 
   3   chr3_8640006     AAsi    G    C        0      0        2 
   3   chr3_8640006     AKia    G    C        0      0        2 
   3   chr3_8640006     AOna    G    C        0      0        2 
   3   chr3_8640006     ASom    G    C        0      0        2 
   3   chr3_8640006     HCab    G    C        0      0        2 
   3   chr3_8640006     HPrz    G    C        0      0        2 
   3   chr3_8640006     ZBoe    G    C      0.5      1        2 
   3   chr3_8640006     ZGre    G    C        0      0        2 
   3   chr3_8640006     ZHar    G    C        0      0        2 
   3   chr3_8640006   Sample    G    C        0      0        2 
   3   chr3_8641596     AAsi    C    A        0      0        2 
   3   chr3_8641596     AKia    C    A        0      0        2 
   3   chr3_8641596     AOna    C    A        0      0        2 
   3   chr3_8641596     ASom    C    A        0      0        2 
   3   chr3_8641596     HCab    C    A        0      0        2 
   3   chr3_8641596     HPrz    C    A        0      0        2 
   3   chr3_8641596     ZBoe    C    A      0.5      1        2 
   3   chr3_8641596     ZGre    C    A        0      0        2 
   3   chr3_8641596     ZHar    C    A        0      0        2 
   3   chr3_8641596   Sample    C    A        0      0        2 
   3   chr3_8646277     AAsi    C    G        0      0        2 
   3   chr3_8646277     AKia    C    G        0      0        2 
   3   chr3_8646277     AOna    C    G        0      0        2 
   3   chr3_8646277     ASom    C    G        0      0        2 
   3   chr3_8646277     HCab    C    G        0      0        2 
   3   chr3_8646277     HPrz    C    G        0      0        2 
   3   chr3_8646277     ZBoe    C    G      0.5      1        2 
   3   chr3_8646277     ZGre    C    G        0      0        2 
   3   chr3_8646277     ZHar    C    G        0      0        2 
   3   chr3_8646277   Sample    C    G        0      0        2 
   3   chr3_8650954     AAsi    T    G        0      0        2 
   3   chr3_8650954     AKia    T    G        0      0        2 
   3   chr3_8650954     AOna    T    G        0      0        2 
   3   chr3_8650954     ASom    T    G        0      0        2 
   3   chr3_8650954     HCab    T    G        0      0        2 
   3   chr3_8650954     HPrz    T    G        0      0        2 
   3   chr3_8650954     ZBoe    T    G        0      0        2 
   3   chr3_8650954     ZGre    T    G        0      0        2 
   3   chr3_8650954     ZHar    T    G      0.5      1        2 
   3   chr3_8650954   Sample    T    G        0      0        2 
   3   chr3_8656061     AAsi    C    A        0      0        2 
   3   chr3_8656061     AKia    C    A        0      0        2 
   3   chr3_8656061     AOna    C    A        0      0        2 
   3   chr3_8656061     ASom    C    A        0      0        2 
   3   chr3_8656061     HCab    C    A        0      0        2 
   3   chr3_8656061     HPrz    C    A        0      0        2 
   3   chr3_8656061     ZBoe    C    A        0      0        2 
   3   chr3_8656061     ZGre    C    A        0      0        2 
   3   chr3_8656061     ZHar    C    A        1      2        2 
   3   chr3_8656061   Sample    C    A        0      0        2 
   3   chr3_8663130     AAsi    A    C        0      0        2 
   3   chr3_8663130     AKia    A    C        0      0        2 
   3   chr3_8663130     AOna    A    C        0      0        2 
   3   chr3_8663130     ASom    A    C        0      0        2 
   3   chr3_8663130     HCab    A    C        1      2        2 
   3   chr3_8663130     HPrz    A    C        1      2        2 
   3   chr3_8663130     ZBoe    A    C        0      0        2 
   3   chr3_8663130     ZGre    A    C        0      0        2 
   3   chr3_8663130     ZHar    A    C        0      0        2 
   3   chr3_8663130   Sample    A    C        1      2        2 
   3   chr3_8691497     AAsi    C    A        0      0        2 
   3   chr3_8691497     AKia    C    A        0      0        2 
   3   chr3_8691497     AOna    C    A        0      0        2 
   3   chr3_8691497     ASom    C    A        0      0        2 
   3   chr3_8691497     HCab    C    A        1      2        2 
   3   chr3_8691497     HPrz    C    A        0      0        2 
   3   chr3_8691497     ZBoe    C    A        0      0        2 
   3   chr3_8691497     ZGre    C    A        0      0        2 
   3   chr3_8691497     ZHar    C    A        0      0        2 
   3   chr3_8691497   Sample    C    A        0      0        2 
   3   chr3_8704871     AAsi    T    A        0      0        2 
   3   chr3_8704871     AKia    T    A        0      0        2 
   3   chr3_8704871     AOna    T    A        0      0        2 
   3   chr3_8704871     ASom    T    A        0      0        2 
   3   chr3_8704871     HCab    T    A        1      2        2 
   3   chr3_8704871     HPrz    T    A        1      2        2 
   3   chr3_8704871     ZBoe    T    A        0      0        2 
   3   chr3_8704871     ZGre    T    A        0      0        2 
   3   chr3_8704871     ZHar    T    A        0      0        2 
   3   chr3_8704871   Sample    T    A        1      2        2 
   3   chr3_8711433     AAsi    G    T        0      0        2 
   3   chr3_8711433     AKia    G    T        0      0        2 
   3   chr3_8711433     AOna    G    T        1      2        2 
   3   chr3_8711433     ASom    G    T        0      0        2 
   3   chr3_8711433     HCab    G    T        0      0        2 
   3   chr3_8711433     HPrz    G    T        0      0        2 
   3   chr3_8711433     ZBoe    G    T        0      0        2 
   3   chr3_8711433     ZGre    G    T        0      0        2 
   3   chr3_8711433     ZHar    G    T        0      0        2 
   3   chr3_8711433   Sample    G    T        0      0        2 
   3   chr3_8723284     AAsi    C    A        0      0        2 
   3   chr3_8723284     AKia    C    A        0      0        2 
   3   chr3_8723284     AOna    C    A        0      0        2 
   3   chr3_8723284     ASom    C    A        0      0        2 
   3   chr3_8723284     HCab    C    A        0      0        2 
   3   chr3_8723284     HPrz    C    A        0      0        2 
   3   chr3_8723284     ZBoe    C    A      0.5      1        2 
   3   chr3_8723284     ZGre    C    A        0      0        2 
   3   chr3_8723284     ZHar    C    A        0      0        2 
   3   chr3_8723284   Sample    C    A        0      0        2 
   3   chr3_8736764     AAsi    A    T        1      2        2 
   3   chr3_8736764     AKia    A    T        0      0        2 
   3   chr3_8736764     AOna    A    T      0.5      1        2 
   3   chr3_8736764     ASom    A    T        1      2        2 
   3   chr3_8736764     HCab    A    T        0      0        2 
   3   chr3_8736764     HPrz    A    T        0      0        2 
   3   chr3_8736764     ZBoe    A    T        0      0        2 
   3   chr3_8736764     ZGre    A    T        0      0        2 
   3   chr3_8736764     ZHar    A    T        0      0        2 
   3   chr3_8736764   Sample    A    T        0      0        2 
   3   chr3_8769557     AAsi    G    C        0      0        2 
   3   chr3_8769557     AKia    G    C        0      0        2 
   3   chr3_8769557     AOna    G    C        0      0        2 
   3   chr3_8769557     ASom    G    C        0      0        2 
   3   chr3_8769557     HCab    G    C        1      2        2 
   3   chr3_8769557     HPrz    G    C        1      2        2 
   3   chr3_8769557     ZBoe    G    C        0      0        2 
   3   chr3_8769557     ZGre    G    C        0      0        2 
   3   chr3_8769557     ZHar    G    C        0      0        2 
   3   chr3_8769557   Sample    G    C        1      2        2 
   3   chr3_8774229     AAsi    C    G        0      0        2 
   3   chr3_8774229     AKia    C    G        0      0        2 
   3   chr3_8774229     AOna    C    G        0      0        2 
   3   chr3_8774229     ASom    C    G        0      0        2 
   3   chr3_8774229     HCab    C    G        0      0        2 
   3   chr3_8774229     HPrz    C    G        0      0        2 
   3   chr3_8774229     ZBoe    C    G      0.5      1        2 
   3   chr3_8774229     ZGre    C    G        0      0        2 
   3   chr3_8774229     ZHar    C    G        0      0        2 
   3   chr3_8774229   Sample    C    G        0      0        2 
   3   chr3_8791225     AAsi    C    A        0      0        2 
   3   chr3_8791225     AKia    C    A        0      0        2 
   3   chr3_8791225     AOna    C    A        0      0        2 
   3   chr3_8791225     ASom    C    A        0      0        2 
   3   chr3_8791225     HCab    C    A        1      2        2 
   3   chr3_8791225     HPrz    C    A        1      2        2 
   3   chr3_8791225     ZBoe    C    A        0      0        2 
   3   chr3_8791225     ZGre    C    A        0      0        2 
   3   chr3_8791225     ZHar    C    A        0      0        2 
   3   chr3_8791225   Sample    C    A        1      2        2 
   3   chr3_8794538     AAsi    G    T        0      0        2 
   3   chr3_8794538     AKia    G    T        0      0        2 
   3   chr3_8794538     AOna    G    T        0      0        2 
   3   chr3_8794538     ASom    G    T        0      0        2 
   3   chr3_8794538     HCab    G    T        1      2        2 
   3   chr3_8794538     HPrz    G    T        1      2        2 
   3   chr3_8794538     ZBoe    G    T        0      0        2 
   3   chr3_8794538     ZGre    G    T        0      0        2 
   3   chr3_8794538     ZHar    G    T        0      0        2 
   3   chr3_8794538   Sample    G    T        1      2        2 
   3   chr3_8797801     AAsi    C    G        0      0        2 
   3   chr3_8797801     AKia    C    G        1      2        2 
   3   chr3_8797801     AOna    C    G        0      0        2 
   3   chr3_8797801     ASom    C    G        0      0        2 
   3   chr3_8797801     HCab    C    G        0      0        2 
   3   chr3_8797801     HPrz    C    G        0      0        2 
   3   chr3_8797801     ZBoe    C    G        0      0        2 
   3   chr3_8797801     ZGre    C    G        0      0        2 
   3   chr3_8797801     ZHar    C    G        0      0        2 
   3   chr3_8797801   Sample    C    G        0      0        2 
   3   chr3_8807286     AAsi    G    C        0      0        2 
   3   chr3_8807286     AKia    G    C        0      0        2 
   3   chr3_8807286     AOna    G    C      0.5      1        2 
   3   chr3_8807286     ASom    G    C        0      0        2 
   3   chr3_8807286     HCab    G    C        0      0        2 
   3   chr3_8807286     HPrz    G    C        0      0        2 
   3   chr3_8807286     ZBoe    G    C        0      0        2 
   3   chr3_8807286     ZGre    G    C        0      0        2 
   3   chr3_8807286     ZHar    G    C        0      0        2 
   3   chr3_8807286   Sample    G    C        0      0        2 
   3   chr3_8830101     AAsi    C    A        1      2        2 
   3   chr3_8830101     AKia    C    A        1      2        2 
   3   chr3_8830101     AOna    C    A        1      2        2 
   3   chr3_8830101     ASom    C    A        1      2        2 
   3   chr3_8830101     HCab    C    A        0      0        2 
   3   chr3_8830101     HPrz    C    A        0      0        2 
   3   chr3_8830101     ZBoe    C    A        0      0        2 
   3   chr3_8830101     ZGre    C    A        0      0        2 
   3   chr3_8830101     ZHar    C    A        0      0        2 
   3   chr3_8830101   Sample    C    A        0      0        2 
   3   chr3_8846703     AAsi    G    C        0      0        2 
   3   chr3_8846703     AKia    G    C        0      0        2 
   3   chr3_8846703     AOna    G    C        0      0        2 
   3   chr3_8846703     ASom    G    C        0      0        2 
   3   chr3_8846703     HCab    G    C        0      0        2 
   3   chr3_8846703     HPrz    G    C        0      0        2 
   3   chr3_8846703     ZBoe    G    C        0      0        2 
   3   chr3_8846703     ZGre    G    C        0      0        2 
   3   chr3_8846703     ZHar    G    C      0.5      1        2 
   3   chr3_8846703   Sample    G    C        0      0        2 
   3   chr3_8858731     AAsi    A    C        0      0        2 
   3   chr3_8858731     AKia    A    C        0      0        2 
   3   chr3_8858731     AOna    A    C      0.5      1        2 
   3   chr3_8858731     ASom    A    C        0      0        2 
   3   chr3_8858731     HCab    A    C        0      0        2 
   3   chr3_8858731     HPrz    A    C        0      0        2 
   3   chr3_8858731     ZBoe    A    C        0      0        2 
   3   chr3_8858731     ZGre    A    C        0      0        2 
   3   chr3_8858731     ZHar    A    C        0      0        2 
   3   chr3_8858731   Sample    A    C        0      0        2 
   3   chr3_8865890     AAsi    C    A        0      0        2 
   3   chr3_8865890     AKia    C    A        0      0        2 
   3   chr3_8865890     AOna    C    A        0      0        2 
   3   chr3_8865890     ASom    C    A        0      0        2 
   3   chr3_8865890     HCab    C    A        1      2        2 
   3   chr3_8865890     HPrz    C    A        1      2        2 
   3   chr3_8865890     ZBoe    C    A        0      0        2 
   3   chr3_8865890     ZGre    C    A        0      0        2 
   3   chr3_8865890     ZHar    C    A        0      0        2 
   3   chr3_8865890   Sample    C    A        1      2        2 
   3   chr3_8873326     AAsi    A    T        0      0        2 
   3   chr3_8873326     AKia    A    T        0      0        2 
   3   chr3_8873326     AOna    A    T        0      0        2 
   3   chr3_8873326     ASom    A    T        0      0        2 
   3   chr3_8873326     HCab    A    T        0      0        2 
   3   chr3_8873326     HPrz    A    T        0      0        2 
   3   chr3_8873326     ZBoe    A    T        0      0        2 
   3   chr3_8873326     ZGre    A    T        0      0        2 
   3   chr3_8873326     ZHar    A    T      0.5      1        2 
   3   chr3_8873326   Sample    A    T        0      0        2 
   3   chr3_8894244     AAsi    A    T        1      2        2 
   3   chr3_8894244     AKia    A    T        0      0        2 
   3   chr3_8894244     AOna    A    T        0      0        2 
   3   chr3_8894244     ASom    A    T        1      2        2 
   3   chr3_8894244     HCab    A    T        0      0        2 
   3   chr3_8894244     HPrz    A    T        0      0        2 
   3   chr3_8894244     ZBoe    A    T        0      0        2 
   3   chr3_8894244     ZGre    A    T        0      0        2 
   3   chr3_8894244     ZHar    A    T        0      0        2 
   3   chr3_8894244   Sample    A    T        0      0        2 
   3   chr3_8895082     AAsi    C    A        0      0        2 
   3   chr3_8895082     AKia    C    A        0      0        2 
   3   chr3_8895082     AOna    C    A        0      0        2 
   3   chr3_8895082     ASom    C    A        0      0        2 
   3   chr3_8895082     HCab    C    A        0      0        2 
   3   chr3_8895082     HPrz    C    A        0      0        2 
   3   chr3_8895082     ZBoe    C    A      0.5      1        2 
   3   chr3_8895082     ZGre    C    A        0      0        2 
   3   chr3_8895082     ZHar    C    A        0      0        2 
   3   chr3_8895082   Sample    C    A        0      0        2 
   3   chr3_8897200     AAsi    G    T        1      2        2 
   3   chr3_8897200     AKia    G    T        0      0        2 
   3   chr3_8897200     AOna    G    T        0      0        2 
   3   chr3_8897200     ASom    G    T      0.5      1        2 
   3   chr3_8897200     HCab    G    T        0      0        2 
   3   chr3_8897200     HPrz    G    T        0      0        2 
   3   chr3_8897200     ZBoe    G    T        0      0        2 
   3   chr3_8897200     ZGre    G    T        0      0        2 
   3   chr3_8897200     ZHar    G    T        0      0        2 
   3   chr3_8897200   Sample    G    T        0      0        2 
   3   chr3_8913221     AAsi    T    G        0      0        2 
   3   chr3_8913221     AKia    T    G        0      0        2 
   3   chr3_8913221     AOna    T    G        1      2        2 
   3   chr3_8913221     ASom    T    G        0      0        2 
   3   chr3_8913221     HCab    T    G        0      0        2 
   3   chr3_8913221     HPrz    T    G        0      0        2 
   3   chr3_8913221     ZBoe    T    G        0      0        2 
   3   chr3_8913221     ZGre    T    G        0      0        2 
   3   chr3_8913221     ZHar    T    G        0      0        2 
   3   chr3_8913221   Sample    T    G        0      0        2 
   3   chr3_8916161     AAsi    T    G        0      0        2 
   3   chr3_8916161     AKia    T    G        0      0        2 
   3   chr3_8916161     AOna    T    G        0      0        2 
   3   chr3_8916161     ASom    T    G        0      0        2 
   3   chr3_8916161     HCab    T    G        0      0        2 
   3   chr3_8916161     HPrz    T    G        1      2        2 
   3   chr3_8916161     ZBoe    T    G        0      0        2 
   3   chr3_8916161     ZGre    T    G        0      0        2 
   3   chr3_8916161     ZHar    T    G        0      0        2 
   3   chr3_8916161   Sample    T    G        1      2        2 
   3   chr3_8919472     AAsi    G    T        0      0        2 
   3   chr3_8919472     AKia    G    T        0      0        2 
   3   chr3_8919472     AOna    G    T        0      0        2 
   3   chr3_8919472     ASom    G    T        0      0        2 
   3   chr3_8919472     HCab    G    T        0      0        2 
   3   chr3_8919472     HPrz    G    T        0      0        2 
   3   chr3_8919472     ZBoe    G    T        0      0        2 
   3   chr3_8919472     ZGre    G    T        0      0        2 
   3   chr3_8919472     ZHar    G    T        1      2        2 
   3   chr3_8919472   Sample    G    T        0      0        2 
   3   chr3_8935398     AAsi    T    G        0      0        2 
   3   chr3_8935398     AKia    T    G        0      0        2 
   3   chr3_8935398     AOna    T    G        0      0        2 
   3   chr3_8935398     ASom    T    G        0      0        2 
   3   chr3_8935398     HCab    T    G        0      0        2 
   3   chr3_8935398     HPrz    T    G        0      0        2 
   3   chr3_8935398     ZBoe    T    G      0.5      1        2 
   3   chr3_8935398     ZGre    T    G        0      0        2 
   3   chr3_8935398     ZHar    T    G        0      0        2 
   3   chr3_8935398   Sample    T    G        0      0        2 
   3   chr3_8957227     AAsi    A    C        0      0        2 
   3   chr3_8957227     AKia    A    C        0      0        2 
   3   chr3_8957227     AOna    A    C        0      0        2 
   3   chr3_8957227     ASom    A    C        0      0        2 
   3   chr3_8957227     HCab    A    C        1      2        2 
   3   chr3_8957227     HPrz    A    C        1      2        2 
   3   chr3_8957227     ZBoe    A    C        0      0        2 
   3   chr3_8957227     ZGre    A    C        0      0        2 
   3   chr3_8957227     ZHar    A    C        0      0        2 
   3   chr3_8957227   Sample    A    C        1      2        2 
   3   chr3_8961700     AAsi    T    A        0      0        2 
   3   chr3_8961700     AKia    T    A        0      0        2 
   3   chr3_8961700     AOna    T    A      0.5      1        2 
   3   chr3_8961700     ASom    T    A        0      0        2 
   3   chr3_8961700     HCab    T    A        0      0        2 
   3   chr3_8961700     HPrz    T    A        0      0        2 
   3   chr3_8961700     ZBoe    T    A        1      2        2 
   3   chr3_8961700     ZGre    T    A        1      2        2 
   3   chr3_8961700     ZHar    T    A        1      2        2 
   3   chr3_8961700   Sample    T    A        0      0        2 
   3   chr3_8979903     AAsi    G    C        0      0        2 
   3   chr3_8979903     AKia    G    C        0      0        2 
   3   chr3_8979903     AOna    G    C        0      0        2 
   3   chr3_8979903     ASom    G    C        0      0        2 
   3   chr3_8979903     HCab    G    C        0      0        2 
   3   chr3_8979903     HPrz    G    C        0      0        2 
   3   chr3_8979903     ZBoe    G    C      0.5      1        2 
   3   chr3_8979903     ZGre    G    C        0      0        2 
   3   chr3_8979903     ZHar    G    C        0      0        2 
   3   chr3_8979903   Sample    G    C        0      0        2 
   3   chr3_9049216     AAsi    C    G        0      0        2 
   3   chr3_9049216     AKia    C    G        0      0        2 
   3   chr3_9049216     AOna    C    G        1      2        2 
   3   chr3_9049216     ASom    C    G        0      0        2 
   3   chr3_9049216     HCab    C    G        0      0        2 
   3   chr3_9049216     HPrz    C    G        0      0        2 
   3   chr3_9049216     ZBoe    C    G        0      0        2 
   3   chr3_9049216     ZGre    C    G        0      0        2 
   3   chr3_9049216     ZHar    C    G        0      0        2 
   3   chr3_9049216   Sample    C    G        0      0        2 
   3   chr3_9066959     AAsi    A    T        0      0        2 
   3   chr3_9066959     AKia    A    T        0      0        2 
   3   chr3_9066959     AOna    A    T        0      0        2 
   3   chr3_9066959     ASom    A    T        0      0        2 
   3   chr3_9066959     HCab    A    T        0      0        2 
   3   chr3_9066959     HPrz    A    T        0      0        2 
   3   chr3_9066959     ZBoe    A    T      0.5      1        2 
   3   chr3_9066959     ZGre    A    T        0      0        2 
   3   chr3_9066959     ZHar    A    T        0      0        2 
   3   chr3_9066959   Sample    A    T        0      0        2 
   3   chr3_9084011     AAsi    T    G        0      0        2 
   3   chr3_9084011     AKia    T    G        0      0        2 
   3   chr3_9084011     AOna    T    G        0      0        2 
   3   chr3_9084011     ASom    T    G        0      0        2 
   3   chr3_9084011     HCab    T    G        1      2        2 
   3   chr3_9084011     HPrz    T    G        1      2        2 
   3   chr3_9084011     ZBoe    T    G        0      0        2 
   3   chr3_9084011     ZGre    T    G        0      0        2 
   3   chr3_9084011     ZHar    T    G        0      0        2 
   3   chr3_9084011   Sample    T    G        1      2        2 
   3   chr3_9099029     AAsi    C    G        0      0        2 
   3   chr3_9099029     AKia    C    G        0      0        2 
   3   chr3_9099029     AOna    C    G        0      0        2 
   3   chr3_9099029     ASom    C    G        0      0        2 
   3   chr3_9099029     HCab    C    G        1      2        2 
   3   chr3_9099029     HPrz    C    G        1      2        2 
   3   chr3_9099029     ZBoe    C    G        0      0        2 
   3   chr3_9099029     ZGre    C    G        0      0        2 
   3   chr3_9099029     ZHar    C    G        0      0        2 
   3   chr3_9099029   Sample    C    G        1      2        2 
   3   chr3_9116477     AAsi    G    T        0      0        2 
   3   chr3_9116477     AKia    G    T        0      0        2 
   3   chr3_9116477     AOna    G    T        0      0        2 
   3   chr3_9116477     ASom    G    T        0      0        2 
   3   chr3_9116477     HCab    G    T        0      0        2 
   3   chr3_9116477     HPrz    G    T        0      0        2 
   3   chr3_9116477     ZBoe    G    T        1      2        2 
   3   chr3_9116477     ZGre    G    T        0      0        2 
   3   chr3_9116477     ZHar    G    T        0      0        2 
   3   chr3_9116477   Sample    G    T        0      0        2 
   3   chr3_9126012     AAsi    G    C      0.5      1        2 
   3   chr3_9126012     AKia    G    C        0      0        2 
   3   chr3_9126012     AOna    G    C        0      0        2 
   3   chr3_9126012     ASom    G    C        1      2        2 
   3   chr3_9126012     HCab    G    C        0      0        2 
   3   chr3_9126012     HPrz    G    C        0      0        2 
   3   chr3_9126012     ZBoe    G    C        0      0        2 
   3   chr3_9126012     ZGre    G    C        0      0        2 
   3   chr3_9126012     ZHar    G    C        0      0        2 
   3   chr3_9126012   Sample    G    C        0      0        2 
   3   chr3_9171987     AAsi    C    G        0      0        2 
   3   chr3_9171987     AKia    C    G        0      0        2 
   3   chr3_9171987     AOna    C    G      0.5      1        2 
   3   chr3_9171987     ASom    C    G        0      0        2 
   3   chr3_9171987     HCab    C    G        0      0        2 
   3   chr3_9171987     HPrz    C    G        0      0        2 
   3   chr3_9171987     ZBoe    C    G        0      0        2 
   3   chr3_9171987     ZGre    C    G        0      0        2 
   3   chr3_9171987     ZHar    C    G        0      0        2 
   3   chr3_9171987   Sample    C    G        0      0        2 
   3   chr3_9173230     AAsi    G    T        0      0        2 
   3   chr3_9173230     AKia    G    T        0      0        2 
   3   chr3_9173230     AOna    G    T        0      0        2 
   3   chr3_9173230     ASom    G    T        0      0        2 
   3   chr3_9173230     HCab    G    T        1      2        2 
   3   chr3_9173230     HPrz    G    T        1      2        2 
   3   chr3_9173230     ZBoe    G    T        0      0        2 
   3   chr3_9173230     ZGre    G    T        0      0        2 
   3   chr3_9173230     ZHar    G    T        0      0        2 
   3   chr3_9173230   Sample    G    T        1      2        2 
   3   chr3_9178229     AAsi    G    C        0      0        2 
   3   chr3_9178229     AKia    G    C        0      0        2 
   3   chr3_9178229     AOna    G    C        0      0        2 
   3   chr3_9178229     ASom    G    C        0      0        2 
   3   chr3_9178229     HCab    G    C        1      2        2 
   3   chr3_9178229     HPrz    G    C        1      2        2 
   3   chr3_9178229     ZBoe    G    C        0      0        2 
   3   chr3_9178229     ZGre    G    C        0      0        2 
   3   chr3_9178229     ZHar    G    C        0      0        2 
   3   chr3_9178229   Sample    G    C        1      2        2 
   3   chr3_9189216     AAsi    A    C        0      0        2 
   3   chr3_9189216     AKia    A    C        0      0        2 
   3   chr3_9189216     AOna    A    C        0      0        2 
   3   chr3_9189216     ASom    A    C        0      0        2 
   3   chr3_9189216     HCab    A    C        0      0        2 
   3   chr3_9189216     HPrz    A    C        0      0        2 
   3   chr3_9189216     ZBoe    A    C        0      0        2 
   3   chr3_9189216     ZGre    A    C      0.5      1        2 
   3   chr3_9189216     ZHar    A    C        0      0        2 
   3   chr3_9189216   Sample    A    C        0      0        2 
   3   chr3_9203589     AAsi    G    C        1      2        2 
   3   chr3_9203589     AKia    G    C        0      0        2 
   3   chr3_9203589     AOna    G    C        0      0        2 
   3   chr3_9203589     ASom    G    C        1      2        2 
   3   chr3_9203589     HCab    G    C        0      0        2 
   3   chr3_9203589     HPrz    G    C        0      0        2 
   3   chr3_9203589     ZBoe    G    C        0      0        2 
   3   chr3_9203589     ZGre    G    C        0      0        2 
   3   chr3_9203589     ZHar    G    C        0      0        2 
   3   chr3_9203589   Sample    G    C        0      0        2 
   3   chr3_9207446     AAsi    G    T        0      0        2 
   3   chr3_9207446     AKia    G    T        0      0        2 
   3   chr3_9207446     AOna    G    T        0      0        2 
   3   chr3_9207446     ASom    G    T        0      0        2 
   3   chr3_9207446     HCab    G    T        0      0        2 
   3   chr3_9207446     HPrz    G    T        0      0        2 
   3   chr3_9207446     ZBoe    G    T      0.5      1        2 
   3   chr3_9207446     ZGre    G    T        0      0        2 
   3   chr3_9207446     ZHar    G    T        0      0        2 
   3   chr3_9207446   Sample    G    T        0      0        2 
   3   chr3_9216546     AAsi    G    C        0      0        2 
   3   chr3_9216546     AKia    G    C        0      0        2 
   3   chr3_9216546     AOna    G    C        0      0        2 
   3   chr3_9216546     ASom    G    C        0      0        2 
   3   chr3_9216546     HCab    G    C        1      2        2 
   3   chr3_9216546     HPrz    G    C        1      2        2 
   3   chr3_9216546     ZBoe    G    C        0      0        2 
   3   chr3_9216546     ZGre    G    C        0      0        2 
   3   chr3_9216546     ZHar    G    C        0      0        2 
   3   chr3_9216546   Sample    G    C        1      2        2 
   3   chr3_9219172     AAsi    C    A        0      0        2 
   3   chr3_9219172     AKia    C    A        0      0        2 
   3   chr3_9219172     AOna    C    A        0      0        2 
   3   chr3_9219172     ASom    C    A        0      0        2 
   3   chr3_9219172     HCab    C    A        0      0        2 
   3   chr3_9219172     HPrz    C    A        0      0        2 
   3   chr3_9219172     ZBoe    C    A      0.5      1        2 
   3   chr3_9219172     ZGre    C    A        0      0        2 
   3   chr3_9219172     ZHar    C    A        0      0        2 
   3   chr3_9219172   Sample    C    A        0      0        2 
   3   chr3_9225806     AAsi    T    G        0      0        2 
   3   chr3_9225806     AKia    T    G        0      0        2 
   3   chr3_9225806     AOna    T    G        0      0        2 
   3   chr3_9225806     ASom    T    G        0      0        2 
   3   chr3_9225806     HCab    T    G        1      2        2 
   3   chr3_9225806     HPrz    T    G        1      2        2 
   3   chr3_9225806     ZBoe    T    G        0      0        2 
   3   chr3_9225806     ZGre    T    G        0      0        2 
   3   chr3_9225806     ZHar    T    G        0      0        2 
   3   chr3_9225806   Sample    T    G        1      2        2 
   3   chr3_9238909     AAsi    G    C        0      0        2 
   3   chr3_9238909     AKia    G    C        0      0        2 
   3   chr3_9238909     AOna    G    C        0      0        2 
   3   chr3_9238909     ASom    G    C        0      0        2 
   3   chr3_9238909     HCab    G    C        1      2        2 
   3   chr3_9238909     HPrz    G    C        1      2        2 
   3   chr3_9238909     ZBoe    G    C        0      0        2 
   3   chr3_9238909     ZGre    G    C        0      0        2 
   3   chr3_9238909     ZHar    G    C        0      0        2 
   3   chr3_9238909   Sample    G    C        1      2        2 
   3   chr3_9240079     AAsi    G    T        0      0        2 
   3   chr3_9240079     AKia    G    T        0      0        2 
   3   chr3_9240079     AOna    G    T        0      0        2 
   3   chr3_9240079     ASom    G    T        0      0        2 
   3   chr3_9240079     HCab    G    T        1      2        2 
   3   chr3_9240079     HPrz    G    T        1      2        2 
   3   chr3_9240079     ZBoe    G    T        0      0        2 
   3   chr3_9240079     ZGre    G    T        0      0        2 
   3   chr3_9240079     ZHar    G    T        0      0        2 
   3   chr3_9240079   Sample    G    T        1      2        2 
   3   chr3_9249370     AAsi    G    C        0      0        2 
   3   chr3_9249370     AKia    G    C        0      0        2 
   3   chr3_9249370     AOna    G    C        0      0        2 
   3   chr3_9249370     ASom    G    C        0      0        2 
   3   chr3_9249370     HCab    G    C        1      2        2 
   3   chr3_9249370     HPrz    G    C        1      2        2 
   3   chr3_9249370     ZBoe    G    C        0      0        2 
   3   chr3_9249370     ZGre    G    C        0      0        2 
   3   chr3_9249370     ZHar    G    C        0      0        2 
   3   chr3_9249370   Sample    G    C        1      2        2 
   3   chr3_9255792     AAsi    G    C        0      0        2 
   3   chr3_9255792     AKia    G    C      0.5      1        2 
   3   chr3_9255792     AOna    G    C        1      2        2 
   3   chr3_9255792     ASom    G    C        0      0        2 
   3   chr3_9255792     HCab    G    C        0      0        2 
   3   chr3_9255792     HPrz    G    C        0      0        2 
   3   chr3_9255792     ZBoe    G    C        0      0        2 
   3   chr3_9255792     ZGre    G    C        0      0        2 
   3   chr3_9255792     ZHar    G    C        0      0        2 
   3   chr3_9255792   Sample    G    C        0      0        2 
   3   chr3_9279498     AAsi    C    A        0      0        2 
   3   chr3_9279498     AKia    C    A        0      0        2 
   3   chr3_9279498     AOna    C    A        0      0        2 
   3   chr3_9279498     ASom    C    A        0      0        2 
   3   chr3_9279498     HCab    C    A        0      0        2 
   3   chr3_9279498     HPrz    C    A        0      0        2 
   3   chr3_9279498     ZBoe    C    A      0.5      1        2 
   3   chr3_9279498     ZGre    C    A        0      0        2 
   3   chr3_9279498     ZHar    C    A        0      0        2 
   3   chr3_9279498   Sample    C    A        0      0        2 
   3   chr3_9294486     AAsi    G    C        0      0        2 
   3   chr3_9294486     AKia    G    C        0      0        2 
   3   chr3_9294486     AOna    G    C        0      0        2 
   3   chr3_9294486     ASom    G    C        0      0        2 
   3   chr3_9294486     HCab    G    C        1      2        2 
   3   chr3_9294486     HPrz    G    C        1      2        2 
   3   chr3_9294486     ZBoe    G    C        0      0        2 
   3   chr3_9294486     ZGre    G    C        0      0        2 
   3   chr3_9294486     ZHar    G    C        0      0        2 
   3   chr3_9294486   Sample    G    C        1      2        2 
   3   chr3_9300281     AAsi    A    T        0      0        2 
   3   chr3_9300281     AKia    A    T        0      0        2 
   3   chr3_9300281     AOna    A    T        0      0        2 
   3   chr3_9300281     ASom    A    T        0      0        2 
   3   chr3_9300281     HCab    A    T        0      0        2 
   3   chr3_9300281     HPrz    A    T        0      0        2 
   3   chr3_9300281     ZBoe    A    T        0      0        2 
   3   chr3_9300281     ZGre    A    T      0.5      1        2 
   3   chr3_9300281     ZHar    A    T        0      0        2 
   3   chr3_9300281   Sample    A    T        0      0        2 
   3   chr3_9318432     AAsi    A    C        0      0        2 
   3   chr3_9318432     AKia    A    C        0      0        2 
   3   chr3_9318432     AOna    A    C      0.5      1        2 
   3   chr3_9318432     ASom    A    C        0      0        2 
   3   chr3_9318432     HCab    A    C        0      0        2 
   3   chr3_9318432     HPrz    A    C        0      0        2 
   3   chr3_9318432     ZBoe    A    C        0      0        2 
   3   chr3_9318432     ZGre    A    C        0      0        2 
   3   chr3_9318432     ZHar    A    C        0      0        2 
   3   chr3_9318432   Sample    A    C        0      0        2 
   3   chr3_9331941     AAsi    G    C        0      0        2 
   3   chr3_9331941     AKia    G    C        0      0        2 
   3   chr3_9331941     AOna    G    C        0      0        2 
   3   chr3_9331941     ASom    G    C        0      0        2 
   3   chr3_9331941     HCab    G    C        1      2        2 
   3   chr3_9331941     HPrz    G    C        1      2        2 
   3   chr3_9331941     ZBoe    G    C        0      0        2 
   3   chr3_9331941     ZGre    G    C        0      0        2 
   3   chr3_9331941     ZHar    G    C        0      0        2 
   3   chr3_9331941   Sample    G    C        1      2        2 
   3   chr3_9346942     AAsi    T    G      0.5      1        2 
   3   chr3_9346942     AKia    T    G        0      0        2 
   3   chr3_9346942     AOna    T    G        0      0        2 
   3   chr3_9346942     ASom    T    G        0      0        2 
   3   chr3_9346942     HCab    T    G        0      0        2 
   3   chr3_9346942     HPrz    T    G        0      0        2 
   3   chr3_9346942     ZBoe    T    G        0      0        2 
   3   chr3_9346942     ZGre    T    G        0      0        2 
   3   chr3_9346942     ZHar    T    G        0      0        2 
   3   chr3_9346942   Sample    T    G        0      0        2 
   3   chr3_9351051     AAsi    G    T        0      0        2 
   3   chr3_9351051     AKia    G    T        0      0        2 
   3   chr3_9351051     AOna    G    T        0      0        2 
   3   chr3_9351051     ASom    G    T        0      0        2 
   3   chr3_9351051     HCab    G    T        0      0        2 
   3   chr3_9351051     HPrz    G    T        0      0        2 
   3   chr3_9351051     ZBoe    G    T        0      0        2 
   3   chr3_9351051     ZGre    G    T        0      0        2 
   3   chr3_9351051     ZHar    G    T      0.5      1        2 
   3   chr3_9351051   Sample    G    T        0      0        2 
   3   chr3_9352704     AAsi    G    T        0      0        2 
   3   chr3_9352704     AKia    G    T        0      0        2 
   3   chr3_9352704     AOna    G    T        0      0        2 
   3   chr3_9352704     ASom    G    T        0      0        2 
   3   chr3_9352704     HCab    G    T        1      2        2 
   3   chr3_9352704     HPrz    G    T        1      2        2 
   3   chr3_9352704     ZBoe    G    T        0      0        2 
   3   chr3_9352704     ZGre    G    T        0      0        2 
   3   chr3_9352704     ZHar    G    T        0      0        2 
   3   chr3_9352704   Sample    G    T        1      2        2 
   3   chr3_9356480     AAsi    C    G        0      0        2 
   3   chr3_9356480     AKia    C    G        0      0        2 
   3   chr3_9356480     AOna    C    G        0      0        2 
   3   chr3_9356480     ASom    C    G        0      0        2 
   3   chr3_9356480     HCab    C    G        0      0        2 
   3   chr3_9356480     HPrz    C    G        0      0        2 
   3   chr3_9356480     ZBoe    C    G        0      0        2 
   3   chr3_9356480     ZGre    C    G        1      2        2 
   3   chr3_9356480     ZHar    C    G        0      0        2 
   3   chr3_9356480   Sample    C    G        0      0        2 
   3   chr3_9358858     AAsi    C    G        0      0        2 
   3   chr3_9358858     AKia    C    G        0      0        2 
   3   chr3_9358858     AOna    C    G      0.5      1        2 
   3   chr3_9358858     ASom    C    G        0      0        2 
   3   chr3_9358858     HCab    C    G        0      0        2 
   3   chr3_9358858     HPrz    C    G        0      0        2 
   3   chr3_9358858     ZBoe    C    G        0      0        2 
   3   chr3_9358858     ZGre    C    G        0      0        2 
   3   chr3_9358858     ZHar    C    G        0      0        2 
   3   chr3_9358858   Sample    C    G        0      0        2 
   3   chr3_9373577     AAsi    G    T        0      0        2 
   3   chr3_9373577     AKia    G    T        0      0        2 
   3   chr3_9373577     AOna    G    T        0      0        2 
   3   chr3_9373577     ASom    G    T        0      0        2 
   3   chr3_9373577     HCab    G    T        1      2        2 
   3   chr3_9373577     HPrz    G    T        1      2        2 
   3   chr3_9373577     ZBoe    G    T        0      0        2 
   3   chr3_9373577     ZGre    G    T        0      0        2 
   3   chr3_9373577     ZHar    G    T        0      0        2 
   3   chr3_9373577   Sample    G    T        1      2        2 
   3   chr3_9389150     AAsi    C    G        1      2        2 
   3   chr3_9389150     AKia    C    G        0      0        2 
   3   chr3_9389150     AOna    C    G        0      0        2 
   3   chr3_9389150     ASom    C    G        0      0        2 
   3   chr3_9389150     HCab    C    G        0      0        2 
   3   chr3_9389150     HPrz    C    G        0      0        2 
   3   chr3_9389150     ZBoe    C    G        0      0        2 
   3   chr3_9389150     ZGre    C    G        0      0        2 
   3   chr3_9389150     ZHar    C    G        0      0        2 
   3   chr3_9389150   Sample    C    G        0      0        2 
   3   chr3_9391773     AAsi    A    C        0      0        2 
   3   chr3_9391773     AKia    A    C        0      0        2 
   3   chr3_9391773     AOna    A    C        0      0        2 
   3   chr3_9391773     ASom    A    C        0      0        2 
   3   chr3_9391773     HCab    A    C        0      0        2 
   3   chr3_9391773     HPrz    A    C        0      0        2 
   3   chr3_9391773     ZBoe    A    C        0      0        2 
   3   chr3_9391773     ZGre    A    C      0.5      1        2 
   3   chr3_9391773     ZHar    A    C        0      0        2 
   3   chr3_9391773   Sample    A    C        0      0        2 
   3   chr3_9407637     AAsi    C    G        0      0        2 
   3   chr3_9407637     AKia    C    G        0      0        2 
   3   chr3_9407637     AOna    C    G        0      0        2 
   3   chr3_9407637     ASom    C    G        0      0        2 
   3   chr3_9407637     HCab    C    G        0      0        2 
   3   chr3_9407637     HPrz    C    G        0      0        2 
   3   chr3_9407637     ZBoe    C    G        1      2        2 
   3   chr3_9407637     ZGre    C    G        0      0        2 
   3   chr3_9407637     ZHar    C    G        0      0        2 
   3   chr3_9407637   Sample    C    G        0      0        2 
   3   chr3_9429730     AAsi    C    A        0      0        2 
   3   chr3_9429730     AKia    C    A        0      0        2 
   3   chr3_9429730     AOna    C    A        0      0        2 
   3   chr3_9429730     ASom    C    A        0      0        2 
   3   chr3_9429730     HCab    C    A        0      0        2 
   3   chr3_9429730     HPrz    C    A      0.5      1        2 
   3   chr3_9429730     ZBoe    C    A        0      0        2 
   3   chr3_9429730     ZGre    C    A        0      0        2 
   3   chr3_9429730     ZHar    C    A        0      0        2 
   3   chr3_9429730   Sample    C    A        0      0        2 
   3   chr3_9476492     AAsi    C    A        0      0        2 
   3   chr3_9476492     AKia    C    A        0      0        2 
   3   chr3_9476492     AOna    C    A        0      0        2 
   3   chr3_9476492     ASom    C    A        0      0        2 
   3   chr3_9476492     HCab    C    A        0      0        2 
   3   chr3_9476492     HPrz    C    A        0      0        2 
   3   chr3_9476492     ZBoe    C    A        1      2        2 
   3   chr3_9476492     ZGre    C    A        1      2        2 
   3   chr3_9476492     ZHar    C    A        0      0        2 
   3   chr3_9476492   Sample    C    A        0      0        2 
   3   chr3_9518734     AAsi    G    C        0      0        2 
   3   chr3_9518734     AKia    G    C        0      0        2 
   3   chr3_9518734     AOna    G    C        0      0        2 
   3   chr3_9518734     ASom    G    C        0      0        2 
   3   chr3_9518734     HCab    G    C        1      2        2 
   3   chr3_9518734     HPrz    G    C        1      2        2 
   3   chr3_9518734     ZBoe    G    C        0      0        2 
   3   chr3_9518734     ZGre    G    C        0      0        2 
   3   chr3_9518734     ZHar    G    C        0      0        2 
   3   chr3_9518734   Sample    G    C        1      2        2 
   3   chr3_9520323     AAsi    A    C        0      0        2 
   3   chr3_9520323     AKia    A    C        0      0        2 
   3   chr3_9520323     AOna    A    C        0      0        2 
   3   chr3_9520323     ASom    A    C        0      0        2 
   3   chr3_9520323     HCab    A    C        1      2        2 
   3   chr3_9520323     HPrz    A    C        1      2        2 
   3   chr3_9520323     ZBoe    A    C        0      0        2 
   3   chr3_9520323     ZGre    A    C        0      0        2 
   3   chr3_9520323     ZHar    A    C        0      0        2 
   3   chr3_9520323   Sample    A    C        1      2        2 
   3   chr3_9535002     AAsi    C    G        0      0        2 
   3   chr3_9535002     AKia    C    G        0      0        2 
   3   chr3_9535002     AOna    C    G        0      0        2 
   3   chr3_9535002     ASom    C    G        0      0        2 
   3   chr3_9535002     HCab    C    G        1      2        2 
   3   chr3_9535002     HPrz    C    G        1      2        2 
   3   chr3_9535002     ZBoe    C    G        0      0        2 
   3   chr3_9535002     ZGre    C    G        0      0        2 
   3   chr3_9535002     ZHar    C    G        0      0        2 
   3   chr3_9535002   Sample    C    G        1      2        2 
   3   chr3_9535439     AAsi    T    A        1      2        2 
   3   chr3_9535439     AKia    T    A        0      0        2 
   3   chr3_9535439     AOna    T    A        0      0        2 
   3   chr3_9535439     ASom    T    A        1      2        2 
   3   chr3_9535439     HCab    T    A        0      0        2 
   3   chr3_9535439     HPrz    T    A        0      0        2 
   3   chr3_9535439     ZBoe    T    A        0      0        2 
   3   chr3_9535439     ZGre    T    A        0      0        2 
   3   chr3_9535439     ZHar    T    A        0      0        2 
   3   chr3_9535439   Sample    T    A        0      0        2 
   3   chr3_9539836     AAsi    C    G        0      0        2 
   3   chr3_9539836     AKia    C    G        0      0        2 
   3   chr3_9539836     AOna    C    G        0      0        2 
   3   chr3_9539836     ASom    C    G        0      0        2 
   3   chr3_9539836     HCab    C    G        1      2        2 
   3   chr3_9539836     HPrz    C    G        1      2        2 
   3   chr3_9539836     ZBoe    C    G        0      0        2 
   3   chr3_9539836     ZGre    C    G        0      0        2 
   3   chr3_9539836     ZHar    C    G        0      0        2 
   3   chr3_9539836   Sample    C    G        1      2        2 
   3   chr3_9542058     AAsi    A    C      0.5      1        2 
   3   chr3_9542058     AKia    A    C        0      0        2 
   3   chr3_9542058     AOna    A    C        0      0        2 
   3   chr3_9542058     ASom    A    C        0      0        2 
   3   chr3_9542058     HCab    A    C        0      0        2 
   3   chr3_9542058     HPrz    A    C        0      0        2 
   3   chr3_9542058     ZBoe    A    C        0      0        2 
   3   chr3_9542058     ZGre    A    C        0      0        2 
   3   chr3_9542058     ZHar    A    C        0      0        2 
   3   chr3_9542058   Sample    A    C        0      0        2 
   3   chr3_9559823     AAsi    C    G        0      0        2 
   3   chr3_9559823     AKia    C    G        0      0        2 
   3   chr3_9559823     AOna    C    G        0      0        2 
   3   chr3_9559823     ASom    C    G        0      0        2 
   3   chr3_9559823     HCab    C    G        0      0        2 
   3   chr3_9559823     HPrz    C    G        0      0        2 
   3   chr3_9559823     ZBoe    C    G        0      0        2 
   3   chr3_9559823     ZGre    C    G        0      0        2 
   3   chr3_9559823     ZHar    C    G        1      2        2 
   3   chr3_9559823   Sample    C    G        0      0        2 
   3   chr3_9577544     AAsi    C    G        0      0        2 
   3   chr3_9577544     AKia    C    G        0      0        2 
   3   chr3_9577544     AOna    C    G        0      0        2 
   3   chr3_9577544     ASom    C    G        0      0        2 
   3   chr3_9577544     HCab    C    G        0      0        2 
   3   chr3_9577544     HPrz    C    G        0      0        2 
   3   chr3_9577544     ZBoe    C    G        0      0        2 
   3   chr3_9577544     ZGre    C    G        1      2        2 
   3   chr3_9577544     ZHar    C    G        0      0        2 
   3   chr3_9577544   Sample    C    G        0      0        2 
   3   chr3_9610660     AAsi    C    G        0      0        2 
   3   chr3_9610660     AKia    C    G        0      0        2 
   3   chr3_9610660     AOna    C    G        0      0        2 
   3   chr3_9610660     ASom    C    G        0      0        2 
   3   chr3_9610660     HCab    C    G        1      2        2 
   3   chr3_9610660     HPrz    C    G        1      2        2 
   3   chr3_9610660     ZBoe    C    G        0      0        2 
   3   chr3_9610660     ZGre    C    G        0      0        2 
   3   chr3_9610660     ZHar    C    G        0      0        2 
   3   chr3_9610660   Sample    C    G        1      2        2 
   3   chr3_9616819     AAsi    C    G        0      0        2 
   3   chr3_9616819     AKia    C    G        0      0        2 
   3   chr3_9616819     AOna    C    G        0      0        2 
   3   chr3_9616819     ASom    C    G        0      0        2 
   3   chr3_9616819     HCab    C    G        0      0        2 
   3   chr3_9616819     HPrz    C    G        0      0        2 
   3   chr3_9616819     ZBoe    C    G      0.5      1        2 
   3   chr3_9616819     ZGre    C    G        0      0        2 
   3   chr3_9616819     ZHar    C    G        0      0        2 
   3   chr3_9616819   Sample    C    G        0      0        2 
   3   chr3_9633238     AAsi    G    T        0      0        2 
   3   chr3_9633238     AKia    G    T        0      0        2 
   3   chr3_9633238     AOna    G    T        0      0        2 
   3   chr3_9633238     ASom    G    T        0      0        2 
   3   chr3_9633238     HCab    G    T        0      0        2 
   3   chr3_9633238     HPrz    G    T        0      0        2 
   3   chr3_9633238     ZBoe    G    T        1      2        2 
   3   chr3_9633238     ZGre    G    T        0      0        2 
   3   chr3_9633238     ZHar    G    T        0      0        2 
   3   chr3_9633238   Sample    G    T        0      0        2 
   3   chr3_9659210     AAsi    G    T        0      0        2 
   3   chr3_9659210     AKia    G    T        0      0        2 
   3   chr3_9659210     AOna    G    T        0      0        2 
   3   chr3_9659210     ASom    G    T        0      0        2 
   3   chr3_9659210     HCab    G    T        0      0        2 
   3   chr3_9659210     HPrz    G    T      0.5      1        2 
   3   chr3_9659210     ZBoe    G    T        0      0        2 
   3   chr3_9659210     ZGre    G    T        0      0        2 
   3   chr3_9659210     ZHar    G    T        0      0        2 
   3   chr3_9659210   Sample    G    T        1      2        2 
   3   chr3_9669466     AAsi    G    T        1      2        2 
   3   chr3_9669466     AKia    G    T        0      0        2 
   3   chr3_9669466     AOna    G    T        0      0        2 
   3   chr3_9669466     ASom    G    T        0      0        2 
   3   chr3_9669466     HCab    G    T        0      0        2 
   3   chr3_9669466     HPrz    G    T        0      0        2 
   3   chr3_9669466     ZBoe    G    T        0      0        2 
   3   chr3_9669466     ZGre    G    T        0      0        2 
   3   chr3_9669466     ZHar    G    T        0      0        2 
   3   chr3_9669466   Sample    G    T        0      0        2 
   3   chr3_9693664     AAsi    T    A        0      0        2 
   3   chr3_9693664     AKia    T    A        0      0        2 
   3   chr3_9693664     AOna    T    A        0      0        2 
   3   chr3_9693664     ASom    T    A        0      0        2 
   3   chr3_9693664     HCab    T    A        0      0        2 
   3   chr3_9693664     HPrz    T    A        0      0        2 
   3   chr3_9693664     ZBoe    T    A        0      0        2 
   3   chr3_9693664     ZGre    T    A        0      0        2 
   3   chr3_9693664     ZHar    T    A        1      2        2 
   3   chr3_9693664   Sample    T    A        0      0        2 
   3   chr3_9705638     AAsi    T    G        0      0        2 
   3   chr3_9705638     AKia    T    G        0      0        2 
   3   chr3_9705638     AOna    T    G        0      0        2 
   3   chr3_9705638     ASom    T    G        0      0        2 
   3   chr3_9705638     HCab    T    G        0      0        2 
   3   chr3_9705638     HPrz    T    G        0      0        2 
   3   chr3_9705638     ZBoe    T    G        0      0        2 
   3   chr3_9705638     ZGre    T    G        1      2        2 
   3   chr3_9705638     ZHar    T    G        0      0        2 
   3   chr3_9705638   Sample    T    G        0      0        2 
   3   chr3_9768694     AAsi    A    C        0      0        2 
   3   chr3_9768694     AKia    A    C        0      0        2 
   3   chr3_9768694     AOna    A    C        0      0        2 
   3   chr3_9768694     ASom    A    C        0      0        2 
   3   chr3_9768694     HCab    A    C        0      0        2 
   3   chr3_9768694     HPrz    A    C        0      0        2 
   3   chr3_9768694     ZBoe    A    C        0      0        2 
   3   chr3_9768694     ZGre    A    C      0.5      1        2 
   3   chr3_9768694     ZHar    A    C        0      0        2 
   3   chr3_9768694   Sample    A    C        0      0        2 
   3   chr3_9773493     AAsi    C    G        0      0        2 
   3   chr3_9773493     AKia    C    G      0.5      1        2 
   3   chr3_9773493     AOna    C    G        0      0        2 
   3   chr3_9773493     ASom    C    G        0      0        2 
   3   chr3_9773493     HCab    C    G        0      0        2 
   3   chr3_9773493     HPrz    C    G        0      0        2 
   3   chr3_9773493     ZBoe    C    G        0      0        2 
   3   chr3_9773493     ZGre    C    G      0.5      1        2 
   3   chr3_9773493     ZHar    C    G        0      0        2 
   3   chr3_9773493   Sample    C    G        0      0        2 
   3   chr3_9785441     AAsi    G    C        0      0        2 
   3   chr3_9785441     AKia    G    C        0      0        2 
   3   chr3_9785441     AOna    G    C        0      0        2 
   3   chr3_9785441     ASom    G    C        0      0        2 
   3   chr3_9785441     HCab    G    C        1      2        2 
   3   chr3_9785441     HPrz    G    C        1      2        2 
   3   chr3_9785441     ZBoe    G    C        0      0        2 
   3   chr3_9785441     ZGre    G    C        0      0        2 
   3   chr3_9785441     ZHar    G    C        0      0        2 
   3   chr3_9785441   Sample    G    C        1      2        2 
   3   chr3_9832745     AAsi    C    G        0      0        2 
   3   chr3_9832745     AKia    C    G        0      0        2 
   3   chr3_9832745     AOna    C    G        0      0        2 
   3   chr3_9832745     ASom    C    G        0      0        2 
   3   chr3_9832745     HCab    C    G        0      0        2 
   3   chr3_9832745     HPrz    C    G        0      0        2 
   3   chr3_9832745     ZBoe    C    G      0.5      1        2 
   3   chr3_9832745     ZGre    C    G        0      0        2 
   3   chr3_9832745     ZHar    C    G        0      0        2 
   3   chr3_9832745   Sample    C    G        0      0        2 
   3   chr3_9839049     AAsi    A    T        0      0        2 
   3   chr3_9839049     AKia    A    T        0      0        2 
   3   chr3_9839049     AOna    A    T        0      0        2 
   3   chr3_9839049     ASom    A    T        0      0        2 
   3   chr3_9839049     HCab    A    T        1      2        2 
   3   chr3_9839049     HPrz    A    T        1      2        2 
   3   chr3_9839049     ZBoe    A    T        0      0        2 
   3   chr3_9839049     ZGre    A    T        0      0        2 
   3   chr3_9839049     ZHar    A    T        0      0        2 
   3   chr3_9839049   Sample    A    T        1      2        2 
   3   chr3_9854858     AAsi    T    G        0      0        2 
   3   chr3_9854858     AKia    T    G        0      0        2 
   3   chr3_9854858     AOna    T    G        0      0        2 
   3   chr3_9854858     ASom    T    G        0      0        2 
   3   chr3_9854858     HCab    T    G        0      0        2 
   3   chr3_9854858     HPrz    T    G        0      0        2 
   3   chr3_9854858     ZBoe    T    G      0.5      1        2 
   3   chr3_9854858     ZGre    T    G        0      0        2 
   3   chr3_9854858     ZHar    T    G        1      2        2 
   3   chr3_9854858   Sample    T    G        0      0        2 
   3   chr3_9886431     AAsi    T    G        0      0        2 
   3   chr3_9886431     AKia    T    G      0.5      1        2 
   3   chr3_9886431     AOna    T    G        0      0        2 
   3   chr3_9886431     ASom    T    G        0      0        2 
   3   chr3_9886431     HCab    T    G        0      0        2 
   3   chr3_9886431     HPrz    T    G        0      0        2 
   3   chr3_9886431     ZBoe    T    G        0      0        2 
   3   chr3_9886431     ZGre    T    G        0      0        2 
   3   chr3_9886431     ZHar    T    G        0      0        2 
   3   chr3_9886431   Sample    T    G        0      0        2 
   3   chr3_9892557     AAsi    C    A        0      0        2 
   3   chr3_9892557     AKia    C    A        0      0        2 
   3   chr3_9892557     AOna    C    A        0      0        2 
   3   chr3_9892557     ASom    C    A        0      0        2 
   3   chr3_9892557     HCab    C    A        1      2        2 
   3   chr3_9892557     HPrz    C    A        1      2        2 
   3   chr3_9892557     ZBoe    C    A        0      0        2 
   3   chr3_9892557     ZGre    C    A        0      0        2 
   3   chr3_9892557     ZHar    C    A        0      0        2 
   3   chr3_9892557   Sample    C    A        1      2        2 
   3   chr3_9892558     AAsi    A    C        0      0        2 
   3   chr3_9892558     AKia    A    C        0      0        2 
   3   chr3_9892558     AOna    A    C        0      0        2 
   3   chr3_9892558     ASom    A    C        0      0        2 
   3   chr3_9892558     HCab    A    C        0      0        2 
   3   chr3_9892558     HPrz    A    C      0.5      1        2 
   3   chr3_9892558     ZBoe    A    C        0      0        2 
   3   chr3_9892558     ZGre    A    C        0      0        2 
   3   chr3_9892558     ZHar    A    C        0      0        2 
   3   chr3_9892558   Sample    A    C        0      0        2 
   3   chr3_9897250     AAsi    C    A        1      2        2 
   3   chr3_9897250     AKia    C    A      0.5      1        2 
   3   chr3_9897250     AOna    C    A        0      0        2 
   3   chr3_9897250     ASom    C    A        1      2        2 
   3   chr3_9897250     HCab    C    A        0      0        2 
   3   chr3_9897250     HPrz    C    A        0      0        2 
   3   chr3_9897250     ZBoe    C    A        0      0        2 
   3   chr3_9897250     ZGre    C    A        0      0        2 
   3   chr3_9897250     ZHar    C    A        0      0        2 
   3   chr3_9897250   Sample    C    A        0      0        2 
   3   chr3_9904228     AAsi    A    C        0      0        2 
   3   chr3_9904228     AKia    A    C        1      2        2 
   3   chr3_9904228     AOna    A    C        0      0        2 
   3   chr3_9904228     ASom    A    C        0      0        2 
   3   chr3_9904228     HCab    A    C        0      0        2 
   3   chr3_9904228     HPrz    A    C        0      0        2 
   3   chr3_9904228     ZBoe    A    C        0      0        2 
   3   chr3_9904228     ZGre    A    C        0      0        2 
   3   chr3_9904228     ZHar    A    C        0      0        2 
   3   chr3_9904228   Sample    A    C        0      0        2 
   3   chr3_9904984     AAsi    G    C        0      0        2 
   3   chr3_9904984     AKia    G    C        0      0        2 
   3   chr3_9904984     AOna    G    C        0      0        2 
   3   chr3_9904984     ASom    G    C        0      0        2 
   3   chr3_9904984     HCab    G    C        0      0        2 
   3   chr3_9904984     HPrz    G    C        0      0        2 
   3   chr3_9904984     ZBoe    G    C        0      0        2 
   3   chr3_9904984     ZGre    G    C      0.5      1        2 
   3   chr3_9904984     ZHar    G    C        0      0        2 
   3   chr3_9904984   Sample    G    C        0      0        2 
   3   chr3_9907804     AAsi    G    C        0      0        2 
   3   chr3_9907804     AKia    G    C        0      0        2 
   3   chr3_9907804     AOna    G    C        0      0        2 
   3   chr3_9907804     ASom    G    C        0      0        2 
   3   chr3_9907804     HCab    G    C      0.5      1        2 
   3   chr3_9907804     HPrz    G    C        1      2        2 
   3   chr3_9907804     ZBoe    G    C        0      0        2 
   3   chr3_9907804     ZGre    G    C        0      0        2 
   3   chr3_9907804     ZHar    G    C        0      0        2 
   3   chr3_9907804   Sample    G    C        1      2        2 
   3   chr3_9909641     AAsi    T    G        0      0        2 
   3   chr3_9909641     AKia    T    G        0      0        2 
   3   chr3_9909641     AOna    T    G      0.5      1        2 
   3   chr3_9909641     ASom    T    G        0      0        2 
   3   chr3_9909641     HCab    T    G        0      0        2 
   3   chr3_9909641     HPrz    T    G        0      0        2 
   3   chr3_9909641     ZBoe    T    G        0      0        2 
   3   chr3_9909641     ZGre    T    G        0      0        2 
   3   chr3_9909641     ZHar    T    G        0      0        2 
   3   chr3_9909641   Sample    T    G        0      0        2 
   3   chr3_9915469     AAsi    C    A        0      0        2 
   3   chr3_9915469     AKia    C    A        0      0        2 
   3   chr3_9915469     AOna    C    A      0.5      1        2 
   3   chr3_9915469     ASom    C    A        0      0        2 
   3   chr3_9915469     HCab    C    A        0      0        2 
   3   chr3_9915469     HPrz    C    A        0      0        2 
   3   chr3_9915469     ZBoe    C    A        0      0        2 
   3   chr3_9915469     ZGre    C    A        0      0        2 
   3   chr3_9915469     ZHar    C    A        0      0        2 
   3   chr3_9915469   Sample    C    A        0      0        2 
   3   chr3_9953394     AAsi    A    C        0      0        2 
   3   chr3_9953394     AKia    A    C      0.5      1        2 
   3   chr3_9953394     AOna    A    C      0.5      1        2 
   3   chr3_9953394     ASom    A    C        0      0        2 
   3   chr3_9953394     HCab    A    C        0      0        2 
   3   chr3_9953394     HPrz    A    C        0      0        2 
   3   chr3_9953394     ZBoe    A    C        1      2        2 
   3   chr3_9953394     ZGre    A    C        1      2        2 
   3   chr3_9953394     ZHar    A    C        1      2        2 
   3   chr3_9953394   Sample    A    C        0      0        2 
   3   chr3_9960488     AAsi    G    C        0      0        2 
   3   chr3_9960488     AKia    G    C        0      0        2 
   3   chr3_9960488     AOna    G    C        0      0        2 
   3   chr3_9960488     ASom    G    C        0      0        2 
   3   chr3_9960488     HCab    G    C        0      0        2 
   3   chr3_9960488     HPrz    G    C        0      0        2 
   3   chr3_9960488     ZBoe    G    C        0      0        2 
   3   chr3_9960488     ZGre    G    C        0      0        2 
   3   chr3_9960488     ZHar    G    C      0.5      1        2 
   3   chr3_9960488   Sample    G    C        0      0        2 
   3   chr3_9979647     AAsi    A    C        1      2        2 
   3   chr3_9979647     AKia    A    C        0      0        2 
   3   chr3_9979647     AOna    A    C        0      0        2 
   3   chr3_9979647     ASom    A    C        1      2        2 
   3   chr3_9979647     HCab    A    C        0      0        2 
   3   chr3_9979647     HPrz    A    C        0      0        2 
   3   chr3_9979647     ZBoe    A    C        0      0        2 
   3   chr3_9979647     ZGre    A    C        0      0        2 
   3   chr3_9979647     ZHar    A    C        0      0        2 
   3   chr3_9979647   Sample    A    C        0      0        2 
   3   chr3_9982992     AAsi    A    T        0      0        2 
   3   chr3_9982992     AKia    A    T        0      0        2 
   3   chr3_9982992     AOna    A    T        0      0        2 
   3   chr3_9982992     ASom    A    T        0      0        2 
   3   chr3_9982992     HCab    A    T        0      0        2 
   3   chr3_9982992     HPrz    A    T        0      0        2 
   3   chr3_9982992     ZBoe    A    T        0      0        2 
   3   chr3_9982992     ZGre    A    T        0      0        2 
   3   chr3_9982992     ZHar    A    T        1      2        2 
   3   chr3_9982992   Sample    A    T        0      0        2 
   3  chr3_10006428     AAsi    A    C        0      0        2 
   3  chr3_10006428     AKia    A    C        0      0        2 
   3  chr3_10006428     AOna    A    C        0      0        2 
   3  chr3_10006428     ASom    A    C        0      0        2 
   3  chr3_10006428     HCab    A    C        1      2        2 
   3  chr3_10006428     HPrz    A    C        1      2        2 
   3  chr3_10006428     ZBoe    A    C        0      0        2 
   3  chr3_10006428     ZGre    A    C        0      0        2 
   3  chr3_10006428     ZHar    A    C        0      0        2 
   3  chr3_10006428   Sample    A    C        1      2        2 
   3  chr3_10019789     AAsi    T    A        0      0        2 
   3  chr3_10019789     AKia    T    A        0      0        2 
   3  chr3_10019789     AOna    T    A      0.5      1        2 
   3  chr3_10019789     ASom    T    A        0      0        2 
   3  chr3_10019789     HCab    T    A        0      0        2 
   3  chr3_10019789     HPrz    T    A        0      0        2 
   3  chr3_10019789     ZBoe    T    A        0      0        2 
   3  chr3_10019789     ZGre    T    A        0      0        2 
   3  chr3_10019789     ZHar    T    A        0      0        2 
   3  chr3_10019789   Sample    T    A        0      0        2 
   3  chr3_10026878     AAsi    G    T        0      0        2 
   3  chr3_10026878     AKia    G    T        0      0        2 
   3  chr3_10026878     AOna    G    T        0      0        2 
   3  chr3_10026878     ASom    G    T        0      0        2 
   3  chr3_10026878     HCab    G    T        1      2        2 
   3  chr3_10026878     HPrz    G    T        1      2        2 
   3  chr3_10026878     ZBoe    G    T        0      0        2 
   3  chr3_10026878     ZGre    G    T        0      0        2 
   3  chr3_10026878     ZHar    G    T        0      0        2 
   3  chr3_10026878   Sample    G    T        1      2        2 
   3  chr3_10032187     AAsi    G    C        0      0        2 
   3  chr3_10032187     AKia    G    C        0      0        2 
   3  chr3_10032187     AOna    G    C        0      0        2 
   3  chr3_10032187     ASom    G    C        0      0        2 
   3  chr3_10032187     HCab    G    C        0      0        2 
   3  chr3_10032187     HPrz    G    C        0      0        2 
   3  chr3_10032187     ZBoe    G    C        0      0        2 
   3  chr3_10032187     ZGre    G    C      0.5      1        2 
   3  chr3_10032187     ZHar    G    C        0      0        2 
   3  chr3_10032187   Sample    G    C        0      0        2 
   3  chr3_10034066     AAsi    C    A        0      0        2 
   3  chr3_10034066     AKia    C    A        0      0        2 
   3  chr3_10034066     AOna    C    A        0      0        2 
   3  chr3_10034066     ASom    C    A        0      0        2 
   3  chr3_10034066     HCab    C    A      0.5      1        2 
   3  chr3_10034066     HPrz    C    A        1      2        2 
   3  chr3_10034066     ZBoe    C    A        0      0        2 
   3  chr3_10034066     ZGre    C    A        0      0        2 
   3  chr3_10034066     ZHar    C    A        0      0        2 
   3  chr3_10034066   Sample    C    A        0      0        2 
   3  chr3_10057863     AAsi    G    T        0      0        2 
   3  chr3_10057863     AKia    G    T        1      2        2 
   3  chr3_10057863     AOna    G    T        0      0        2 
   3  chr3_10057863     ASom    G    T        0      0        2 
   3  chr3_10057863     HCab    G    T        0      0        2 
   3  chr3_10057863     HPrz    G    T        0      0        2 
   3  chr3_10057863     ZBoe    G    T        0      0        2 
   3  chr3_10057863     ZGre    G    T        0      0        2 
   3  chr3_10057863     ZHar    G    T        0      0        2 
   3  chr3_10057863   Sample    G    T        0      0        2 
   3  chr3_10057998     AAsi    T    A        0      0        2 
   3  chr3_10057998     AKia    T    A        0      0        2 
   3  chr3_10057998     AOna    T    A      0.5      1        2 
   3  chr3_10057998     ASom    T    A        0      0        2 
   3  chr3_10057998     HCab    T    A        0      0        2 
   3  chr3_10057998     HPrz    T    A        0      0        2 
   3  chr3_10057998     ZBoe    T    A        0      0        2 
   3  chr3_10057998     ZGre    T    A        0      0        2 
   3  chr3_10057998     ZHar    T    A        0      0        2 
   3  chr3_10057998   Sample    T    A        0      0        2 
   3  chr3_10067169     AAsi    C    G        0      0        2 
   3  chr3_10067169     AKia    C    G        0      0        2 
   3  chr3_10067169     AOna    C    G        0      0        2 
   3  chr3_10067169     ASom    C    G        0      0        2 
   3  chr3_10067169     HCab    C    G        1      2        2 
   3  chr3_10067169     HPrz    C    G        1      2        2 
   3  chr3_10067169     ZBoe    C    G        0      0        2 
   3  chr3_10067169     ZGre    C    G        0      0        2 
   3  chr3_10067169     ZHar    C    G        0      0        2 
   3  chr3_10067169   Sample    C    G        1      2        2 
   3  chr3_10072341     AAsi    A    C        0      0        2 
   3  chr3_10072341     AKia    A    C        0      0        2 
   3  chr3_10072341     AOna    A    C        0      0        2 
   3  chr3_10072341     ASom    A    C        0      0        2 
   3  chr3_10072341     HCab    A    C        0      0        2 
   3  chr3_10072341     HPrz    A    C      0.5      1        2 
   3  chr3_10072341     ZBoe    A    C        0      0        2 
   3  chr3_10072341     ZGre    A    C        0      0        2 
   3  chr3_10072341     ZHar    A    C        0      0        2 
   3  chr3_10072341   Sample    A    C        0      0        2 
   3  chr3_10082242     AAsi    A    C      0.5      1        2 
   3  chr3_10082242     AKia    A    C        0      0        2 
   3  chr3_10082242     AOna    A    C        0      0        2 
   3  chr3_10082242     ASom    A    C        0      0        2 
   3  chr3_10082242     HCab    A    C        0      0        2 
   3  chr3_10082242     HPrz    A    C        0      0        2 
   3  chr3_10082242     ZBoe    A    C        0      0        2 
   3  chr3_10082242     ZGre    A    C        0      0        2 
   3  chr3_10082242     ZHar    A    C        0      0        2 
   3  chr3_10082242   Sample    A    C        0      0        2 
   3  chr3_10099510     AAsi    G    C        0      0        2 
   3  chr3_10099510     AKia    G    C        0      0        2 
   3  chr3_10099510     AOna    G    C        0      0        2 
   3  chr3_10099510     ASom    G    C        0      0        2 
   3  chr3_10099510     HCab    G    C        1      2        2 
   3  chr3_10099510     HPrz    G    C        1      2        2 
   3  chr3_10099510     ZBoe    G    C        0      0        2 
   3  chr3_10099510     ZGre    G    C        0      0        2 
   3  chr3_10099510     ZHar    G    C        0      0        2 
   3  chr3_10099510   Sample    G    C        1      2        2 
   3  chr3_10112928     AAsi    G    C        0      0        2 
   3  chr3_10112928     AKia    G    C        0      0        2 
   3  chr3_10112928     AOna    G    C        0      0        2 
   3  chr3_10112928     ASom    G    C        0      0        2 
   3  chr3_10112928     HCab    G    C        1      2        2 
   3  chr3_10112928     HPrz    G    C        1      2        2 
   3  chr3_10112928     ZBoe    G    C        0      0        2 
   3  chr3_10112928     ZGre    G    C        0      0        2 
   3  chr3_10112928     ZHar    G    C        0      0        2 
   3  chr3_10112928   Sample    G    C        1      2        2 
   3  chr3_10112933     AAsi    T    G        0      0        2 
   3  chr3_10112933     AKia    T    G        0      0        2 
   3  chr3_10112933     AOna    T    G        0      0        2 
   3  chr3_10112933     ASom    T    G        0      0        2 
   3  chr3_10112933     HCab    T    G        0      0        2 
   3  chr3_10112933     HPrz    T    G        0      0        2 
   3  chr3_10112933     ZBoe    T    G      0.5      1        2 
   3  chr3_10112933     ZGre    T    G        0      0        2 
   3  chr3_10112933     ZHar    T    G        0      0        2 
   3  chr3_10112933   Sample    T    G        0      0        2 
   3  chr3_10116769     AAsi    A    C        0      0        2 
   3  chr3_10116769     AKia    A    C        0      0        2 
   3  chr3_10116769     AOna    A    C        0      0        2 
   3  chr3_10116769     ASom    A    C        0      0        2 
   3  chr3_10116769     HCab    A    C        0      0        2 
   3  chr3_10116769     HPrz    A    C        1      2        2 
   3  chr3_10116769     ZBoe    A    C        0      0        2 
   3  chr3_10116769     ZGre    A    C        0      0        2 
   3  chr3_10116769     ZHar    A    C        0      0        2 
   3  chr3_10116769   Sample    A    C        0      0        2 
   3  chr3_10118935     AAsi    C    A        1      2        2 
   3  chr3_10118935     AKia    C    A        0      0        2 
   3  chr3_10118935     AOna    C    A        0      0        2 
   3  chr3_10118935     ASom    C    A        1      2        2 
   3  chr3_10118935     HCab    C    A        0      0        2 
   3  chr3_10118935     HPrz    C    A        0      0        2 
   3  chr3_10118935     ZBoe    C    A        0      0        2 
   3  chr3_10118935     ZGre    C    A        0      0        2 
   3  chr3_10118935     ZHar    C    A        0      0        2 
   3  chr3_10118935   Sample    C    A        0      0        2 
   3  chr3_10140045     AAsi    T    A        0      0        2 
   3  chr3_10140045     AKia    T    A        0      0        2 
   3  chr3_10140045     AOna    T    A        0      0        2 
   3  chr3_10140045     ASom    T    A        0      0        2 
   3  chr3_10140045     HCab    T    A        0      0        2 
   3  chr3_10140045     HPrz    T    A        0      0        2 
   3  chr3_10140045     ZBoe    T    A        0      0        2 
   3  chr3_10140045     ZGre    T    A        0      0        2 
   3  chr3_10140045     ZHar    T    A        1      2        2 
   3  chr3_10140045   Sample    T    A        0      0        2 
   3  chr3_10150137     AAsi    C    G        0      0        2 
   3  chr3_10150137     AKia    C    G        0      0        2 
   3  chr3_10150137     AOna    C    G        0      0        2 
   3  chr3_10150137     ASom    C    G        0      0        2 
   3  chr3_10150137     HCab    C    G        0      0        2 
   3  chr3_10150137     HPrz    C    G        0      0        2 
   3  chr3_10150137     ZBoe    C    G        0      0        2 
   3  chr3_10150137     ZGre    C    G        1      2        2 
   3  chr3_10150137     ZHar    C    G        0      0        2 
   3  chr3_10150137   Sample    C    G        0      0        2 
   3  chr3_10150914     AAsi    G    T        0      0        2 
   3  chr3_10150914     AKia    G    T        0      0        2 
   3  chr3_10150914     AOna    G    T      0.5      1        2 
   3  chr3_10150914     ASom    G    T        0      0        2 
   3  chr3_10150914     HCab    G    T        0      0        2 
   3  chr3_10150914     HPrz    G    T        0      0        2 
   3  chr3_10150914     ZBoe    G    T        0      0        2 
   3  chr3_10150914     ZGre    G    T        0      0        2 
   3  chr3_10150914     ZHar    G    T        0      0        2 
   3  chr3_10150914   Sample    G    T        0      0        2 
   3  chr3_10166735     AAsi    C    G        0      0        2 
   3  chr3_10166735     AKia    C    G        0      0        2 
   3  chr3_10166735     AOna    C    G        0      0        2 
   3  chr3_10166735     ASom    C    G        0      0        2 
   3  chr3_10166735     HCab    C    G        1      2        2 
   3  chr3_10166735     HPrz    C    G        1      2        2 
   3  chr3_10166735     ZBoe    C    G        0      0        2 
   3  chr3_10166735     ZGre    C    G        0      0        2 
   3  chr3_10166735     ZHar    C    G        0      0        2 
   3  chr3_10166735   Sample    C    G        1      2        2 
   3  chr3_10177441     AAsi    C    A        0      0        2 
   3  chr3_10177441     AKia    C    A        0      0        2 
   3  chr3_10177441     AOna    C    A      0.5      1        2 
   3  chr3_10177441     ASom    C    A        0      0        2 
   3  chr3_10177441     HCab    C    A        0      0        2 
   3  chr3_10177441     HPrz    C    A        0      0        2 
   3  chr3_10177441     ZBoe    C    A        0      0        2 
   3  chr3_10177441     ZGre    C    A        0      0        2 
   3  chr3_10177441     ZHar    C    A        0      0        2 
   3  chr3_10177441   Sample    C    A        0      0        2 
   3  chr3_10187311     AAsi    C    G        0      0        2 
   3  chr3_10187311     AKia    C    G        0      0        2 
   3  chr3_10187311     AOna    C    G        0      0        2 
   3  chr3_10187311     ASom    C    G        0      0        2 
   3  chr3_10187311     HCab    C    G        1      2        2 
   3  chr3_10187311     HPrz    C    G        1      2        2 
   3  chr3_10187311     ZBoe    C    G        0      0        2 
   3  chr3_10187311     ZGre    C    G        0      0        2 
   3  chr3_10187311     ZHar    C    G        0      0        2 
   3  chr3_10187311   Sample    C    G        1      2        2 
   3  chr3_10192670     AAsi    A    C        0      0        2 
   3  chr3_10192670     AKia    A    C        0      0        2 
   3  chr3_10192670     AOna    A    C        0      0        2 
   3  chr3_10192670     ASom    A    C        0      0        2 
   3  chr3_10192670     HCab    A    C        0      0        2 
   3  chr3_10192670     HPrz    A    C        0      0        2 
   3  chr3_10192670     ZBoe    A    C      0.5      1        2 
   3  chr3_10192670     ZGre    A    C        0      0        2 
   3  chr3_10192670     ZHar    A    C        0      0        2 
   3  chr3_10192670   Sample    A    C        0      0        2 
   3  chr3_10198323     AAsi    T    A        0      0        2 
   3  chr3_10198323     AKia    T    A        1      2        2 
   3  chr3_10198323     AOna    T    A        0      0        2 
   3  chr3_10198323     ASom    T    A        0      0        2 
   3  chr3_10198323     HCab    T    A        0      0        2 
   3  chr3_10198323     HPrz    T    A        0      0        2 
   3  chr3_10198323     ZBoe    T    A        0      0        2 
   3  chr3_10198323     ZGre    T    A        0      0        2 
   3  chr3_10198323     ZHar    T    A        0      0        2 
   3  chr3_10198323   Sample    T    A        0      0        2 
   3  chr3_10199862     AAsi    C    G        0      0        2 
   3  chr3_10199862     AKia    C    G        1      2        2 
   3  chr3_10199862     AOna    C    G        0      0        2 
   3  chr3_10199862     ASom    C    G        0      0        2 
   3  chr3_10199862     HCab    C    G        0      0        2 
   3  chr3_10199862     HPrz    C    G        0      0        2 
   3  chr3_10199862     ZBoe    C    G        0      0        2 
   3  chr3_10199862     ZGre    C    G        0      0        2 
   3  chr3_10199862     ZHar    C    G        0      0        2 
   3  chr3_10199862   Sample    C    G        0      0        2 
   3  chr3_10214281     AAsi    T    G        0      0        2 
   3  chr3_10214281     AKia    T    G        0      0        2 
   3  chr3_10214281     AOna    T    G        0      0        2 
   3  chr3_10214281     ASom    T    G        0      0        2 
   3  chr3_10214281     HCab    T    G        1      2        2 
   3  chr3_10214281     HPrz    T    G        1      2        2 
   3  chr3_10214281     ZBoe    T    G        0      0        2 
   3  chr3_10214281     ZGre    T    G        0      0        2 
   3  chr3_10214281     ZHar    T    G        0      0        2 
   3  chr3_10214281   Sample    T    G        1      2        2 
   3  chr3_10263722     AAsi    C    G        0      0        2 
   3  chr3_10263722     AKia    C    G        0      0        2 
   3  chr3_10263722     AOna    C    G        0      0        2 
   3  chr3_10263722     ASom    C    G        0      0        2 
   3  chr3_10263722     HCab    C    G        1      2        2 
   3  chr3_10263722     HPrz    C    G        1      2        2 
   3  chr3_10263722     ZBoe    C    G        0      0        2 
   3  chr3_10263722     ZGre    C    G        0      0        2 
   3  chr3_10263722     ZHar    C    G        0      0        2 
   3  chr3_10263722   Sample    C    G        1      2        2 
   3  chr3_10272980     AAsi    C    A        0      0        2 
   3  chr3_10272980     AKia    C    A        0      0        2 
   3  chr3_10272980     AOna    C    A        0      0        2 
   3  chr3_10272980     ASom    C    A        0      0        2 
   3  chr3_10272980     HCab    C    A        0      0        2 
   3  chr3_10272980     HPrz    C    A        0      0        2 
   3  chr3_10272980     ZBoe    C    A        0      0        2 
   3  chr3_10272980     ZGre    C    A        0      0        2 
   3  chr3_10272980     ZHar    C    A      0.5      1        2 
   3  chr3_10272980   Sample    C    A        0      0        2 
   3  chr3_10275006     AAsi    A    C        0      0        2 
   3  chr3_10275006     AKia    A    C        0      0        2 
   3  chr3_10275006     AOna    A    C        0      0        2 
   3  chr3_10275006     ASom    A    C        0      0        2 
   3  chr3_10275006     HCab    A    C        0      0        2 
   3  chr3_10275006     HPrz    A    C        0      0        2 
   3  chr3_10275006     ZBoe    A    C        1      2        2 
   3  chr3_10275006     ZGre    A    C        0      0        2 
   3  chr3_10275006     ZHar    A    C        0      0        2 
   3  chr3_10275006   Sample    A    C        0      0        2 
   3  chr3_10276371     AAsi    G    C        0      0        2 
   3  chr3_10276371     AKia    G    C        0      0        2 
   3  chr3_10276371     AOna    G    C        0      0        2 
   3  chr3_10276371     ASom    G    C        0      0        2 
   3  chr3_10276371     HCab    G    C        1      2        2 
   3  chr3_10276371     HPrz    G    C        1      2        2 
   3  chr3_10276371     ZBoe    G    C        0      0        2 
   3  chr3_10276371     ZGre    G    C        0      0        2 
   3  chr3_10276371     ZHar    G    C        0      0        2 
   3  chr3_10276371   Sample    G    C        1      2        2 
   3  chr3_10285358     AAsi    C    A        0      0        2 
   3  chr3_10285358     AKia    C    A        1      2        2 
   3  chr3_10285358     AOna    C    A      0.5      1        2 
   3  chr3_10285358     ASom    C    A        0      0        2 
   3  chr3_10285358     HCab    C    A        0      0        2 
   3  chr3_10285358     HPrz    C    A        0      0        2 
   3  chr3_10285358     ZBoe    C    A        0      0        2 
   3  chr3_10285358     ZGre    C    A        0      0        2 
   3  chr3_10285358     ZHar    C    A        0      0        2 
   3  chr3_10285358   Sample    C    A        0      0        2 
   3  chr3_10297083     AAsi    G    T        0      0        2 
   3  chr3_10297083     AKia    G    T        0      0        2 
   3  chr3_10297083     AOna    G    T        0      0        2 
   3  chr3_10297083     ASom    G    T        0      0        2 
   3  chr3_10297083     HCab    G    T        0      0        2 
   3  chr3_10297083     HPrz    G    T        0      0        2 
   3  chr3_10297083     ZBoe    G    T        0      0        2 
   3  chr3_10297083     ZGre    G    T      0.5      1        2 
   3  chr3_10297083     ZHar    G    T        0      0        2 
   3  chr3_10297083   Sample    G    T        0      0        2 
   3  chr3_10306033     AAsi    T    G        0      0        2 
   3  chr3_10306033     AKia    T    G        0      0        2 
   3  chr3_10306033     AOna    T    G      0.5      1        2 
   3  chr3_10306033     ASom    T    G        0      0        2 
   3  chr3_10306033     HCab    T    G        0      0        2 
   3  chr3_10306033     HPrz    T    G        0      0        2 
   3  chr3_10306033     ZBoe    T    G        0      0        2 
   3  chr3_10306033     ZGre    T    G        0      0        2 
   3  chr3_10306033     ZHar    T    G        0      0        2 
   3  chr3_10306033   Sample    T    G        0      0        2 
   3  chr3_10312502     AAsi    A    C        0      0        2 
   3  chr3_10312502     AKia    A    C        0      0        2 
   3  chr3_10312502     AOna    A    C        0      0        2 
   3  chr3_10312502     ASom    A    C        0      0        2 
   3  chr3_10312502     HCab    A    C        0      0        2 
   3  chr3_10312502     HPrz    A    C        0      0        2 
   3  chr3_10312502     ZBoe    A    C        0      0        2 
   3  chr3_10312502     ZGre    A    C        1      2        2 
   3  chr3_10312502     ZHar    A    C        0      0        2 
   3  chr3_10312502   Sample    A    C        0      0        2 
   3  chr3_10314513     AAsi    C    G      0.5      1        2 
   3  chr3_10314513     AKia    C    G        0      0        2 
   3  chr3_10314513     AOna    C    G        0      0        2 
   3  chr3_10314513     ASom    C    G        0      0        2 
   3  chr3_10314513     HCab    C    G        0      0        2 
   3  chr3_10314513     HPrz    C    G        0      0        2 
   3  chr3_10314513     ZBoe    C    G        0      0        2 
   3  chr3_10314513     ZGre    C    G        0      0        2 
   3  chr3_10314513     ZHar    C    G        0      0        2 
   3  chr3_10314513   Sample    C    G        0      0        2 
   3  chr3_10319356     AAsi    C    G        0      0        2 
   3  chr3_10319356     AKia    C    G        0      0        2 
   3  chr3_10319356     AOna    C    G        0      0        2 
   3  chr3_10319356     ASom    C    G        0      0        2 
   3  chr3_10319356     HCab    C    G        0      0        2 
   3  chr3_10319356     HPrz    C    G        0      0        2 
   3  chr3_10319356     ZBoe    C    G        0      0        2 
   3  chr3_10319356     ZGre    C    G      0.5      1        2 
   3  chr3_10319356     ZHar    C    G        0      0        2 
   3  chr3_10319356   Sample    C    G        0      0        2 
   3  chr3_10332808     AAsi    C    G        0      0        2 
   3  chr3_10332808     AKia    C    G        0      0        2 
   3  chr3_10332808     AOna    C    G        0      0        2 
   3  chr3_10332808     ASom    C    G        0      0        2 
   3  chr3_10332808     HCab    C    G        0      0        2 
   3  chr3_10332808     HPrz    C    G        0      0        2 
   3  chr3_10332808     ZBoe    C    G        0      0        2 
   3  chr3_10332808     ZGre    C    G      0.5      1        2 
   3  chr3_10332808     ZHar    C    G        0      0        2 
   3  chr3_10332808   Sample    C    G        0      0        2 
   3  chr3_10340068     AAsi    T    G        0      0        2 
   3  chr3_10340068     AKia    T    G      0.5      1        2 
   3  chr3_10340068     AOna    T    G        1      2        2 
   3  chr3_10340068     ASom    T    G        0      0        2 
   3  chr3_10340068     HCab    T    G        0      0        2 
   3  chr3_10340068     HPrz    T    G        0      0        2 
   3  chr3_10340068     ZBoe    T    G        0      0        2 
   3  chr3_10340068     ZGre    T    G        0      0        2 
   3  chr3_10340068     ZHar    T    G        0      0        2 
   3  chr3_10340068   Sample    T    G        0      0        2 
   3  chr3_10393983     AAsi    T    G        0      0        2 
   3  chr3_10393983     AKia    T    G        0      0        2 
   3  chr3_10393983     AOna    T    G        0      0        2 
   3  chr3_10393983     ASom    T    G        0      0        2 
   3  chr3_10393983     HCab    T    G        1      2        2 
   3  chr3_10393983     HPrz    T    G        1      2        2 
   3  chr3_10393983     ZBoe    T    G        0      0        2 
   3  chr3_10393983     ZGre    T    G        0      0        2 
   3  chr3_10393983     ZHar    T    G        0      0        2 
   3  chr3_10393983   Sample    T    G        1      2        2 
   3  chr3_10394180     AAsi    A    C        0      0        2 
   3  chr3_10394180     AKia    A    C      0.5      1        2 
   3  chr3_10394180     AOna    A    C        0      0        2 
   3  chr3_10394180     ASom    A    C        0      0        2 
   3  chr3_10394180     HCab    A    C        0      0        2 
   3  chr3_10394180     HPrz    A    C        0      0        2 
   3  chr3_10394180     ZBoe    A    C        0      0        2 
   3  chr3_10394180     ZGre    A    C        0      0        2 
   3  chr3_10394180     ZHar    A    C        0      0        2 
   3  chr3_10394180   Sample    A    C        0      0        2 
   3  chr3_10395348     AAsi    T    A        0      0        2 
   3  chr3_10395348     AKia    T    A        0      0        2 
   3  chr3_10395348     AOna    T    A        0      0        2 
   3  chr3_10395348     ASom    T    A        0      0        2 
   3  chr3_10395348     HCab    T    A        1      2        2 
   3  chr3_10395348     HPrz    T    A        1      2        2 
   3  chr3_10395348     ZBoe    T    A        0      0        2 
   3  chr3_10395348     ZGre    T    A        0      0        2 
   3  chr3_10395348     ZHar    T    A        0      0        2 
   3  chr3_10395348   Sample    T    A        1      2        2 
   3  chr3_10408952     AAsi    C    G        0      0        2 
   3  chr3_10408952     AKia    C    G        0      0        2 
   3  chr3_10408952     AOna    C    G      0.5      1        2 
   3  chr3_10408952     ASom    C    G        0      0        2 
   3  chr3_10408952     HCab    C    G        0      0        2 
   3  chr3_10408952     HPrz    C    G        0      0        2 
   3  chr3_10408952     ZBoe    C    G        0      0        2 
   3  chr3_10408952     ZGre    C    G        0      0        2 
   3  chr3_10408952     ZHar    C    G        0      0        2 
   3  chr3_10408952   Sample    C    G        0      0        2 
   3  chr3_10409408     AAsi    C    G        0      0        2 
   3  chr3_10409408     AKia    C    G        1      2        2 
   3  chr3_10409408     AOna    C    G      0.5      1        2 
   3  chr3_10409408     ASom    C    G        0      0        2 
   3  chr3_10409408     HCab    C    G        0      0        2 
   3  chr3_10409408     HPrz    C    G        0      0        2 
   3  chr3_10409408     ZBoe    C    G        0      0        2 
   3  chr3_10409408     ZGre    C    G        0      0        2 
   3  chr3_10409408     ZHar    C    G        0      0        2 
   3  chr3_10409408   Sample    C    G        0      0        2 
   3  chr3_10415723     AAsi    A    C        0      0        2 
   3  chr3_10415723     AKia    A    C        0      0        2 
   3  chr3_10415723     AOna    A    C        0      0        2 
   3  chr3_10415723     ASom    A    C        0      0        2 
   3  chr3_10415723     HCab    A    C        0      0        2 
   3  chr3_10415723     HPrz    A    C        0      0        2 
   3  chr3_10415723     ZBoe    A    C        0      0        2 
   3  chr3_10415723     ZGre    A    C      0.5      1        2 
   3  chr3_10415723     ZHar    A    C        0      0        2 
   3  chr3_10415723   Sample    A    C        0      0        2 
   3  chr3_10441542     AAsi    G    T        0      0        2 
   3  chr3_10441542     AKia    G    T        0      0        2 
   3  chr3_10441542     AOna    G    T        0      0        2 
   3  chr3_10441542     ASom    G    T        0      0        2 
   3  chr3_10441542     HCab    G    T        0      0        2 
   3  chr3_10441542     HPrz    G    T        0      0        2 
   3  chr3_10441542     ZBoe    G    T        0      0        2 
   3  chr3_10441542     ZGre    G    T      0.5      1        2 
   3  chr3_10441542     ZHar    G    T        0      0        2 
   3  chr3_10441542   Sample    G    T        0      0        2 
   3  chr3_10443181     AAsi    C    A        0      0        2 
   3  chr3_10443181     AKia    C    A        0      0        2 
   3  chr3_10443181     AOna    C    A        0      0        2 
   3  chr3_10443181     ASom    C    A        0      0        2 
   3  chr3_10443181     HCab    C    A        1      2        2 
   3  chr3_10443181     HPrz    C    A        1      2        2 
   3  chr3_10443181     ZBoe    C    A        0      0        2 
   3  chr3_10443181     ZGre    C    A        0      0        2 
   3  chr3_10443181     ZHar    C    A        0      0        2 
   3  chr3_10443181   Sample    C    A        1      2        2 
   3  chr3_10451896     AAsi    C    A        0      0        2 
   3  chr3_10451896     AKia    C    A        0      0        2 
   3  chr3_10451896     AOna    C    A        0      0        2 
   3  chr3_10451896     ASom    C    A        0      0        2 
   3  chr3_10451896     HCab    C    A        0      0        2 
   3  chr3_10451896     HPrz    C    A        0      0        2 
   3  chr3_10451896     ZBoe    C    A      0.5      1        2 
   3  chr3_10451896     ZGre    C    A        0      0        2 
   3  chr3_10451896     ZHar    C    A        0      0        2 
   3  chr3_10451896   Sample    C    A        0      0        2 
   3  chr3_10457089     AAsi    C    G        0      0        2 
   3  chr3_10457089     AKia    C    G        0      0        2 
   3  chr3_10457089     AOna    C    G        0      0        2 
   3  chr3_10457089     ASom    C    G        0      0        2 
   3  chr3_10457089     HCab    C    G        1      2        2 
   3  chr3_10457089     HPrz    C    G        1      2        2 
   3  chr3_10457089     ZBoe    C    G        0      0        2 
   3  chr3_10457089     ZGre    C    G        0      0        2 
   3  chr3_10457089     ZHar    C    G        0      0        2 
   3  chr3_10457089   Sample    C    G        1      2        2 
   3  chr3_10461345     AAsi    C    G        0      0        2 
   3  chr3_10461345     AKia    C    G        0      0        2 
   3  chr3_10461345     AOna    C    G        0      0        2 
   3  chr3_10461345     ASom    C    G        0      0        2 
   3  chr3_10461345     HCab    C    G        0      0        2 
   3  chr3_10461345     HPrz    C    G        0      0        2 
   3  chr3_10461345     ZBoe    C    G        0      0        2 
   3  chr3_10461345     ZGre    C    G        0      0        2 
   3  chr3_10461345     ZHar    C    G        1      2        2 
   3  chr3_10461345   Sample    C    G        0      0        2 
   3  chr3_10468454     AAsi    T    G        0      0        2 
   3  chr3_10468454     AKia    T    G        0      0        2 
   3  chr3_10468454     AOna    T    G        0      0        2 
   3  chr3_10468454     ASom    T    G        0      0        2 
   3  chr3_10468454     HCab    T    G        0      0        2 
   3  chr3_10468454     HPrz    T    G        0      0        2 
   3  chr3_10468454     ZBoe    T    G        0      0        2 
   3  chr3_10468454     ZGre    T    G      0.5      1        2 
   3  chr3_10468454     ZHar    T    G        0      0        2 
   3  chr3_10468454   Sample    T    G        0      0        2 
   3  chr3_10468968     AAsi    G    C        0      0        2 
   3  chr3_10468968     AKia    G    C        0      0        2 
   3  chr3_10468968     AOna    G    C        0      0        2 
   3  chr3_10468968     ASom    G    C        0      0        2 
   3  chr3_10468968     HCab    G    C        1      2        2 
   3  chr3_10468968     HPrz    G    C        1      2        2 
   3  chr3_10468968     ZBoe    G    C        0      0        2 
   3  chr3_10468968     ZGre    G    C        0      0        2 
   3  chr3_10468968     ZHar    G    C        0      0        2 
   3  chr3_10468968   Sample    G    C        1      2        2 
   3  chr3_10473609     AAsi    A    C        0      0        2 
   3  chr3_10473609     AKia    A    C        0      0        2 
   3  chr3_10473609     AOna    A    C        0      0        2 
   3  chr3_10473609     ASom    A    C        0      0        2 
   3  chr3_10473609     HCab    A    C        0      0        2 
   3  chr3_10473609     HPrz    A    C        0      0        2 
   3  chr3_10473609     ZBoe    A    C        0      0        2 
   3  chr3_10473609     ZGre    A    C        0      0        2 
   3  chr3_10473609     ZHar    A    C      0.5      1        2 
   3  chr3_10473609   Sample    A    C        0      0        2 
   3  chr3_10509730     AAsi    C    G        0      0        2 
   3  chr3_10509730     AKia    C    G      0.5      1        2 
   3  chr3_10509730     AOna    C    G      0.5      1        2 
   3  chr3_10509730     ASom    C    G        0      0        2 
   3  chr3_10509730     HCab    C    G        0      0        2 
   3  chr3_10509730     HPrz    C    G        0      0        2 
   3  chr3_10509730     ZBoe    C    G        0      0        2 
   3  chr3_10509730     ZGre    C    G        0      0        2 
   3  chr3_10509730     ZHar    C    G        0      0        2 
   3  chr3_10509730   Sample    C    G        0      0        2 
   3  chr3_10529411     AAsi    A    C        0      0        2 
   3  chr3_10529411     AKia    A    C        0      0        2 
   3  chr3_10529411     AOna    A    C        0      0        2 
   3  chr3_10529411     ASom    A    C        0      0        2 
   3  chr3_10529411     HCab    A    C        0      0        2 
   3  chr3_10529411     HPrz    A    C        0      0        2 
   3  chr3_10529411     ZBoe    A    C        0      0        2 
   3  chr3_10529411     ZGre    A    C      0.5      1        2 
   3  chr3_10529411     ZHar    A    C        0      0        2 
   3  chr3_10529411   Sample    A    C        0      0        2 
   3  chr3_10535253     AAsi    T    G        0      0        2 
   3  chr3_10535253     AKia    T    G        0      0        2 
   3  chr3_10535253     AOna    T    G        0      0        2 
   3  chr3_10535253     ASom    T    G      0.5      1        2 
   3  chr3_10535253     HCab    T    G        0      0        2 
   3  chr3_10535253     HPrz    T    G        0      0        2 
   3  chr3_10535253     ZBoe    T    G        0      0        2 
   3  chr3_10535253     ZGre    T    G        0      0        2 
   3  chr3_10535253     ZHar    T    G        0      0        2 
   3  chr3_10535253   Sample    T    G        0      0        2 
   3  chr3_10537421     AAsi    T    G        0      0        2 
   3  chr3_10537421     AKia    T    G        0      0        2 
   3  chr3_10537421     AOna    T    G        0      0        2 
   3  chr3_10537421     ASom    T    G        0      0        2 
   3  chr3_10537421     HCab    T    G        1      2        2 
   3  chr3_10537421     HPrz    T    G        1      2        2 
   3  chr3_10537421     ZBoe    T    G        0      0        2 
   3  chr3_10537421     ZGre    T    G        0      0        2 
   3  chr3_10537421     ZHar    T    G        0      0        2 
   3  chr3_10537421   Sample    T    G        1      2        2 
   3  chr3_10564065     AAsi    C    G        0      0        2 
   3  chr3_10564065     AKia    C    G        1      2        2 
   3  chr3_10564065     AOna    C    G        1      2        2 
   3  chr3_10564065     ASom    C    G        0      0        2 
   3  chr3_10564065     HCab    C    G        0      0        2 
   3  chr3_10564065     HPrz    C    G        0      0        2 
   3  chr3_10564065     ZBoe    C    G        0      0        2 
   3  chr3_10564065     ZGre    C    G        0      0        2 
   3  chr3_10564065     ZHar    C    G        0      0        2 
   3  chr3_10564065   Sample    C    G        0      0        2 
   3  chr3_10599112     AAsi    A    T        0      0        2 
   3  chr3_10599112     AKia    A    T      0.5      1        2 
   3  chr3_10599112     AOna    A    T        0      0        2 
   3  chr3_10599112     ASom    A    T        0      0        2 
   3  chr3_10599112     HCab    A    T        0      0        2 
   3  chr3_10599112     HPrz    A    T        0      0        2 
   3  chr3_10599112     ZBoe    A    T        0      0        2 
   3  chr3_10599112     ZGre    A    T        0      0        2 
   3  chr3_10599112     ZHar    A    T        0      0        2 
   3  chr3_10599112   Sample    A    T        0      0        2 
   3  chr3_10687273     AAsi    T    G        0      0        2 
   3  chr3_10687273     AKia    T    G        0      0        2 
   3  chr3_10687273     AOna    T    G        0      0        2 
   3  chr3_10687273     ASom    T    G        0      0        2 
   3  chr3_10687273     HCab    T    G      0.5      1        2 
   3  chr3_10687273     HPrz    T    G        0      0        2 
   3  chr3_10687273     ZBoe    T    G        0      0        2 
   3  chr3_10687273     ZGre    T    G        0      0        2 
   3  chr3_10687273     ZHar    T    G        0      0        2 
   3  chr3_10687273   Sample    T    G        0      0        2 
   3  chr3_10719954     AAsi    A    T        1      2        2 
   3  chr3_10719954     AKia    A    T        0      0        2 
   3  chr3_10719954     AOna    A    T        0      0        2 
   3  chr3_10719954     ASom    A    T        1      2        2 
   3  chr3_10719954     HCab    A    T        0      0        2 
   3  chr3_10719954     HPrz    A    T        0      0        2 
   3  chr3_10719954     ZBoe    A    T        1      2        2 
   3  chr3_10719954     ZGre    A    T        1      2        2 
   3  chr3_10719954     ZHar    A    T        1      2        2 
   3  chr3_10719954   Sample    A    T        0      0        2 
   3  chr3_10763074     AAsi    T    G        0      0        2 
   3  chr3_10763074     AKia    T    G        1      2        2 
   3  chr3_10763074     AOna    T    G        0      0        2 
   3  chr3_10763074     ASom    T    G        0      0        2 
   3  chr3_10763074     HCab    T    G        0      0        2 
   3  chr3_10763074     HPrz    T    G        0      0        2 
   3  chr3_10763074     ZBoe    T    G        1      2        2 
   3  chr3_10763074     ZGre    T    G        0      0        2 
   3  chr3_10763074     ZHar    T    G        0      0        2 
   3  chr3_10763074   Sample    T    G        0      0        2 
   3  chr3_10777402     AAsi    T    G        0      0        2 
   3  chr3_10777402     AKia    T    G        0      0        2 
   3  chr3_10777402     AOna    T    G        0      0        2 
   3  chr3_10777402     ASom    T    G        0      0        2 
   3  chr3_10777402     HCab    T    G        1      2        2 
   3  chr3_10777402     HPrz    T    G        1      2        2 
   3  chr3_10777402     ZBoe    T    G        0      0        2 
   3  chr3_10777402     ZGre    T    G        0      0        2 
   3  chr3_10777402     ZHar    T    G        0      0        2 
   3  chr3_10777402   Sample    T    G        1      2        2 
   3  chr3_10797103     AAsi    C    A        1      2        2 
   3  chr3_10797103     AKia    C    A        0      0        2 
   3  chr3_10797103     AOna    C    A      0.5      1        2 
   3  chr3_10797103     ASom    C    A        0      0        2 
   3  chr3_10797103     HCab    C    A        0      0        2 
   3  chr3_10797103     HPrz    C    A        0      0        2 
   3  chr3_10797103     ZBoe    C    A        0      0        2 
   3  chr3_10797103     ZGre    C    A        0      0        2 
   3  chr3_10797103     ZHar    C    A        0      0        2 
   3  chr3_10797103   Sample    C    A        0      0        2 
   3  chr3_10813436     AAsi    G    C        0      0        2 
   3  chr3_10813436     AKia    G    C        0      0        2 
   3  chr3_10813436     AOna    G    C        0      0        2 
   3  chr3_10813436     ASom    G    C        0      0        2 
   3  chr3_10813436     HCab    G    C        1      2        2 
   3  chr3_10813436     HPrz    G    C        1      2        2 
   3  chr3_10813436     ZBoe    G    C        0      0        2 
   3  chr3_10813436     ZGre    G    C        0      0        2 
   3  chr3_10813436     ZHar    G    C        0      0        2 
   3  chr3_10813436   Sample    G    C        1      2        2 
   3  chr3_10821014     AAsi    A    C        0      0        2 
   3  chr3_10821014     AKia    A    C        0      0        2 
   3  chr3_10821014     AOna    A    C        0      0        2 
   3  chr3_10821014     ASom    A    C        0      0        2 
   3  chr3_10821014     HCab    A    C        1      2        2 
   3  chr3_10821014     HPrz    A    C        1      2        2 
   3  chr3_10821014     ZBoe    A    C        0      0        2 
   3  chr3_10821014     ZGre    A    C        0      0        2 
   3  chr3_10821014     ZHar    A    C        0      0        2 
   3  chr3_10821014   Sample    A    C        1      2        2 
   3  chr3_10821165     AAsi    G    T        0      0        2 
   3  chr3_10821165     AKia    G    T        0      0        2 
   3  chr3_10821165     AOna    G    T        0      0        2 
   3  chr3_10821165     ASom    G    T        0      0        2 
   3  chr3_10821165     HCab    G    T        0      0        2 
   3  chr3_10821165     HPrz    G    T        0      0        2 
   3  chr3_10821165     ZBoe    G    T        0      0        2 
   3  chr3_10821165     ZGre    G    T        1      2        2 
   3  chr3_10821165     ZHar    G    T        0      0        2 
   3  chr3_10821165   Sample    G    T        0      0        2 
   3  chr3_10829128     AAsi    G    C        0      0        2 
   3  chr3_10829128     AKia    G    C        0      0        2 
   3  chr3_10829128     AOna    G    C        0      0        2 
   3  chr3_10829128     ASom    G    C        0      0        2 
   3  chr3_10829128     HCab    G    C      0.5      1        2 
   3  chr3_10829128     HPrz    G    C      0.5      1        2 
   3  chr3_10829128     ZBoe    G    C        0      0        2 
   3  chr3_10829128     ZGre    G    C        0      0        2 
   3  chr3_10829128     ZHar    G    C        0      0        2 
   3  chr3_10829128   Sample    G    C        1      2        2 
   3  chr3_10846759     AAsi    C    A        0      0        2 
   3  chr3_10846759     AKia    C    A        0      0        2 
   3  chr3_10846759     AOna    C    A        0      0        2 
   3  chr3_10846759     ASom    C    A        0      0        2 
   3  chr3_10846759     HCab    C    A        0      0        2 
   3  chr3_10846759     HPrz    C    A        0      0        2 
   3  chr3_10846759     ZBoe    C    A        1      2        2 
   3  chr3_10846759     ZGre    C    A        0      0        2 
   3  chr3_10846759     ZHar    C    A        0      0        2 
   3  chr3_10846759   Sample    C    A        0      0        2 
   3  chr3_10847011     AAsi    T    A        0      0        2 
   3  chr3_10847011     AKia    T    A        0      0        2 
   3  chr3_10847011     AOna    T    A        0      0        2 
   3  chr3_10847011     ASom    T    A        0      0        2 
   3  chr3_10847011     HCab    T    A        0      0        2 
   3  chr3_10847011     HPrz    T    A        0      0        2 
   3  chr3_10847011     ZBoe    T    A      0.5      1        2 
   3  chr3_10847011     ZGre    T    A        0      0        2 
   3  chr3_10847011     ZHar    T    A        0      0        2 
   3  chr3_10847011   Sample    T    A        0      0        2 
   3  chr3_10869705     AAsi    G    C        0      0        2 
   3  chr3_10869705     AKia    G    C        0      0        2 
   3  chr3_10869705     AOna    G    C        0      0        2 
   3  chr3_10869705     ASom    G    C        0      0        2 
   3  chr3_10869705     HCab    G    C        1      2        2 
   3  chr3_10869705     HPrz    G    C        1      2        2 
   3  chr3_10869705     ZBoe    G    C        0      0        2 
   3  chr3_10869705     ZGre    G    C        0      0        2 
   3  chr3_10869705     ZHar    G    C        0      0        2 
   3  chr3_10869705   Sample    G    C        1      2        2 
   3  chr3_10881801     AAsi    T    G        0      0        2 
   3  chr3_10881801     AKia    T    G        0      0        2 
   3  chr3_10881801     AOna    T    G        0      0        2 
   3  chr3_10881801     ASom    T    G        0      0        2 
   3  chr3_10881801     HCab    T    G      0.5      1        2 
   3  chr3_10881801     HPrz    T    G      0.5      1        2 
   3  chr3_10881801     ZBoe    T    G        0      0        2 
   3  chr3_10881801     ZGre    T    G        0      0        2 
   3  chr3_10881801     ZHar    T    G        0      0        2 
   3  chr3_10881801   Sample    T    G        1      2        2 
   3  chr3_10912538     AAsi    A    T        0      0        2 
   3  chr3_10912538     AKia    A    T        0      0        2 
   3  chr3_10912538     AOna    A    T        0      0        2 
   3  chr3_10912538     ASom    A    T        0      0        2 
   3  chr3_10912538     HCab    A    T        0      0        2 
   3  chr3_10912538     HPrz    A    T      0.5      1        2 
   3  chr3_10912538     ZBoe    A    T        0      0        2 
   3  chr3_10912538     ZGre    A    T        0      0        2 
   3  chr3_10912538     ZHar    A    T        0      0        2 
   3  chr3_10912538   Sample    A    T        1      2        2 
   3  chr3_10931590     AAsi    A    T        0      0        2 
   3  chr3_10931590     AKia    A    T        0      0        2 
   3  chr3_10931590     AOna    A    T        0      0        2 
   3  chr3_10931590     ASom    A    T        0      0        2 
   3  chr3_10931590     HCab    A    T        0      0        2 
   3  chr3_10931590     HPrz    A    T        0      0        2 
   3  chr3_10931590     ZBoe    A    T        0      0        2 
   3  chr3_10931590     ZGre    A    T        0      0        2 
   3  chr3_10931590     ZHar    A    T        1      2        2 
   3  chr3_10931590   Sample    A    T        0      0        2 
   3  chr3_10949274     AAsi    G    C        0      0        2 
   3  chr3_10949274     AKia    G    C        0      0        2 
   3  chr3_10949274     AOna    G    C        0      0        2 
   3  chr3_10949274     ASom    G    C        0      0        2 
   3  chr3_10949274     HCab    G    C        0      0        2 
   3  chr3_10949274     HPrz    G    C        0      0        2 
   3  chr3_10949274     ZBoe    G    C        0      0        2 
   3  chr3_10949274     ZGre    G    C        1      2        2 
   3  chr3_10949274     ZHar    G    C        0      0        2 
   3  chr3_10949274   Sample    G    C        0      0        2 
   3  chr3_10951128     AAsi    G    T      0.5      1        2 
   3  chr3_10951128     AKia    G    T        0      0        2 
   3  chr3_10951128     AOna    G    T        0      0        2 
   3  chr3_10951128     ASom    G    T        0      0        2 
   3  chr3_10951128     HCab    G    T        0      0        2 
   3  chr3_10951128     HPrz    G    T        0      0        2 
   3  chr3_10951128     ZBoe    G    T        0      0        2 
   3  chr3_10951128     ZGre    G    T        0      0        2 
   3  chr3_10951128     ZHar    G    T        0      0        2 
   3  chr3_10951128   Sample    G    T        0      0        2 
   3  chr3_10972091     AAsi    C    A        0      0        2 
   3  chr3_10972091     AKia    C    A        0      0        2 
   3  chr3_10972091     AOna    C    A        0      0        2 
   3  chr3_10972091     ASom    C    A        0      0        2 
   3  chr3_10972091     HCab    C    A        1      2        2 
   3  chr3_10972091     HPrz    C    A        1      2        2 
   3  chr3_10972091     ZBoe    C    A        0      0        2 
   3  chr3_10972091     ZGre    C    A        0      0        2 
   3  chr3_10972091     ZHar    C    A        0      0        2 
   3  chr3_10972091   Sample    C    A        1      2        2 
   3  chr3_11006523     AAsi    T    G        1      2        2 
   3  chr3_11006523     AKia    T    G        0      0        2 
   3  chr3_11006523     AOna    T    G        0      0        2 
   3  chr3_11006523     ASom    T    G        1      2        2 
   3  chr3_11006523     HCab    T    G        0      0        2 
   3  chr3_11006523     HPrz    T    G        0      0        2 
   3  chr3_11006523     ZBoe    T    G        0      0        2 
   3  chr3_11006523     ZGre    T    G        0      0        2 
   3  chr3_11006523     ZHar    T    G        0      0        2 
   3  chr3_11006523   Sample    T    G        0      0        2 
   3  chr3_11012209     AAsi    C    G        0      0        2 
   3  chr3_11012209     AKia    C    G        0      0        2 
   3  chr3_11012209     AOna    C    G        0      0        2 
   3  chr3_11012209     ASom    C    G        0      0        2 
   3  chr3_11012209     HCab    C    G        1      2        2 
   3  chr3_11012209     HPrz    C    G        1      2        2 
   3  chr3_11012209     ZBoe    C    G        0      0        2 
   3  chr3_11012209     ZGre    C    G        0      0        2 
   3  chr3_11012209     ZHar    C    G        0      0        2 
   3  chr3_11012209   Sample    C    G        1      2        2 
   3  chr3_11033695     AAsi    A    C        0      0        2 
   3  chr3_11033695     AKia    A    C        0      0        2 
   3  chr3_11033695     AOna    A    C        0      0        2 
   3  chr3_11033695     ASom    A    C        0      0        2 
   3  chr3_11033695     HCab    A    C        0      0        2 
   3  chr3_11033695     HPrz    A    C        0      0        2 
   3  chr3_11033695     ZBoe    A    C        0      0        2 
   3  chr3_11033695     ZGre    A    C        0      0        2 
   3  chr3_11033695     ZHar    A    C        1      2        2 
   3  chr3_11033695   Sample    A    C        0      0        2 
   3  chr3_11049865     AAsi    G    C        0      0        2 
   3  chr3_11049865     AKia    G    C        0      0        2 
   3  chr3_11049865     AOna    G    C        0      0        2 
   3  chr3_11049865     ASom    G    C        0      0        2 
   3  chr3_11049865     HCab    G    C        1      2        2 
   3  chr3_11049865     HPrz    G    C        1      2        2 
   3  chr3_11049865     ZBoe    G    C        0      0        2 
   3  chr3_11049865     ZGre    G    C        0      0        2 
   3  chr3_11049865     ZHar    G    C        0      0        2 
   3  chr3_11049865   Sample    G    C        1      2        2 
   3  chr3_11072225     AAsi    C    A        1      2        2 
   3  chr3_11072225     AKia    C    A        1      2        2 
   3  chr3_11072225     AOna    C    A        1      2        2 
   3  chr3_11072225     ASom    C    A        1      2        2 
   3  chr3_11072225     HCab    C    A        0      0        2 
   3  chr3_11072225     HPrz    C    A        0      0        2 
   3  chr3_11072225     ZBoe    C    A        0      0        2 
   3  chr3_11072225     ZGre    C    A        0      0        2 
   3  chr3_11072225     ZHar    C    A        0      0        2 
   3  chr3_11072225   Sample    C    A        0      0        2 
   3  chr3_11116381     AAsi    G    C        0      0        2 
   3  chr3_11116381     AKia    G    C        0      0        2 
   3  chr3_11116381     AOna    G    C      0.5      1        2 
   3  chr3_11116381     ASom    G    C        0      0        2 
   3  chr3_11116381     HCab    G    C        0      0        2 
   3  chr3_11116381     HPrz    G    C        0      0        2 
   3  chr3_11116381     ZBoe    G    C        0      0        2 
   3  chr3_11116381     ZGre    G    C        0      0        2 
   3  chr3_11116381     ZHar    G    C        0      0        2 
   3  chr3_11116381   Sample    G    C        0      0        2 
   3  chr3_11130112     AAsi    T    A        0      0        2 
   3  chr3_11130112     AKia    T    A        0      0        2 
   3  chr3_11130112     AOna    T    A        0      0        2 
   3  chr3_11130112     ASom    T    A        0      0        2 
   3  chr3_11130112     HCab    T    A        0      0        2 
   3  chr3_11130112     HPrz    T    A        0      0        2 
   3  chr3_11130112     ZBoe    T    A        0      0        2 
   3  chr3_11130112     ZGre    T    A      0.5      1        2 
   3  chr3_11130112     ZHar    T    A        0      0        2 
   3  chr3_11130112   Sample    T    A        0      0        2 
   3  chr3_11136800     AAsi    T    A        0      0        2 
   3  chr3_11136800     AKia    T    A        0      0        2 
   3  chr3_11136800     AOna    T    A        0      0        2 
   3  chr3_11136800     ASom    T    A        0      0        2 
   3  chr3_11136800     HCab    T    A        0      0        2 
   3  chr3_11136800     HPrz    T    A        0      0        2 
   3  chr3_11136800     ZBoe    T    A      0.5      1        2 
   3  chr3_11136800     ZGre    T    A        0      0        2 
   3  chr3_11136800     ZHar    T    A        0      0        2 
   3  chr3_11136800   Sample    T    A        0      0        2 
   3  chr3_11163403     AAsi    G    C        0      0        2 
   3  chr3_11163403     AKia    G    C        0      0        2 
   3  chr3_11163403     AOna    G    C        0      0        2 
   3  chr3_11163403     ASom    G    C        0      0        2 
   3  chr3_11163403     HCab    G    C        0      0        2 
   3  chr3_11163403     HPrz    G    C        0      0        2 
   3  chr3_11163403     ZBoe    G    C      0.5      1        2 
   3  chr3_11163403     ZGre    G    C        0      0        2 
   3  chr3_11163403     ZHar    G    C        0      0        2 
   3  chr3_11163403   Sample    G    C        0      0        2 
   3  chr3_11168544     AAsi    C    G        0      0        2 
   3  chr3_11168544     AKia    C    G        0      0        2 
   3  chr3_11168544     AOna    C    G        0      0        2 
   3  chr3_11168544     ASom    C    G        0      0        2 
   3  chr3_11168544     HCab    C    G        0      0        2 
   3  chr3_11168544     HPrz    C    G      0.5      1        2 
   3  chr3_11168544     ZBoe    C    G        0      0        2 
   3  chr3_11168544     ZGre    C    G        0      0        2 
   3  chr3_11168544     ZHar    C    G        0      0        2 
   3  chr3_11168544   Sample    C    G        0      0        2 
   3  chr3_11198379     AAsi    G    C        0      0        2 
   3  chr3_11198379     AKia    G    C        0      0        2 
   3  chr3_11198379     AOna    G    C        0      0        2 
   3  chr3_11198379     ASom    G    C        0      0        2 
   3  chr3_11198379     HCab    G    C        0      0        2 
   3  chr3_11198379     HPrz    G    C        0      0        2 
   3  chr3_11198379     ZBoe    G    C        0      0        2 
   3  chr3_11198379     ZGre    G    C      0.5      1        2 
   3  chr3_11198379     ZHar    G    C        0      0        2 
   3  chr3_11198379   Sample    G    C        0      0        2 
   3  chr3_11199640     AAsi    C    G        0      0        2 
   3  chr3_11199640     AKia    C    G        0      0        2 
   3  chr3_11199640     AOna    C    G        0      0        2 
   3  chr3_11199640     ASom    C    G        1      2        2 
   3  chr3_11199640     HCab    C    G        0      0        2 
   3  chr3_11199640     HPrz    C    G        0      0        2 
   3  chr3_11199640     ZBoe    C    G        0      0        2 
   3  chr3_11199640     ZGre    C    G        0      0        2 
   3  chr3_11199640     ZHar    C    G        0      0        2 
   3  chr3_11199640   Sample    C    G        0      0        2 
   3  chr3_11220354     AAsi    C    A        0      0        2 
   3  chr3_11220354     AKia    C    A        0      0        2 
   3  chr3_11220354     AOna    C    A        0      0        2 
   3  chr3_11220354     ASom    C    A        0      0        2 
   3  chr3_11220354     HCab    C    A      0.5      1        2 
   3  chr3_11220354     HPrz    C    A      0.5      1        2 
   3  chr3_11220354     ZBoe    C    A        0      0        2 
   3  chr3_11220354     ZGre    C    A        0      0        2 
   3  chr3_11220354     ZHar    C    A        0      0        2 
   3  chr3_11220354   Sample    C    A        1      2        2 
   3  chr3_11225206     AAsi    G    T        0      0        2 
   3  chr3_11225206     AKia    G    T      0.5      1        2 
   3  chr3_11225206     AOna    G    T        0      0        2 
   3  chr3_11225206     ASom    G    T        0      0        2 
   3  chr3_11225206     HCab    G    T        0      0        2 
   3  chr3_11225206     HPrz    G    T        0      0        2 
   3  chr3_11225206     ZBoe    G    T        0      0        2 
   3  chr3_11225206     ZGre    G    T        0      0        2 
   3  chr3_11225206     ZHar    G    T        0      0        2 
   3  chr3_11225206   Sample    G    T        0      0        2 
   3  chr3_11228701     AAsi    A    T        0      0        2 
   3  chr3_11228701     AKia    A    T        0      0        2 
   3  chr3_11228701     AOna    A    T        0      0        2 
   3  chr3_11228701     ASom    A    T        0      0        2 
   3  chr3_11228701     HCab    A    T        1      2        2 
   3  chr3_11228701     HPrz    A    T      0.5      1        2 
   3  chr3_11228701     ZBoe    A    T        0      0        2 
   3  chr3_11228701     ZGre    A    T        0      0        2 
   3  chr3_11228701     ZHar    A    T        0      0        2 
   3  chr3_11228701   Sample    A    T        1      2        2 
   3  chr3_11231804     AAsi    A    C        0      0        2 
   3  chr3_11231804     AKia    A    C        0      0        2 
   3  chr3_11231804     AOna    A    C      0.5      1        2 
   3  chr3_11231804     ASom    A    C        0      0        2 
   3  chr3_11231804     HCab    A    C        0      0        2 
   3  chr3_11231804     HPrz    A    C        0      0        2 
   3  chr3_11231804     ZBoe    A    C        0      0        2 
   3  chr3_11231804     ZGre    A    C        0      0        2 
   3  chr3_11231804     ZHar    A    C        0      0        2 
   3  chr3_11231804   Sample    A    C        0      0        2 
   3  chr3_11280623     AAsi    A    C        0      0        2 
   3  chr3_11280623     AKia    A    C        0      0        2 
   3  chr3_11280623     AOna    A    C        0      0        2 
   3  chr3_11280623     ASom    A    C        0      0        2 
   3  chr3_11280623     HCab    A    C        1      2        2 
   3  chr3_11280623     HPrz    A    C        1      2        2 
   3  chr3_11280623     ZBoe    A    C        0      0        2 
   3  chr3_11280623     ZGre    A    C        0      0        2 
   3  chr3_11280623     ZHar    A    C        0      0        2 
   3  chr3_11280623   Sample    A    C        1      2        2 
   3  chr3_11362682     AAsi    G    T        0      0        2 
   3  chr3_11362682     AKia    G    T        0      0        2 
   3  chr3_11362682     AOna    G    T        0      0        2 
   3  chr3_11362682     ASom    G    T        0      0        2 
   3  chr3_11362682     HCab    G    T        1      2        2 
   3  chr3_11362682     HPrz    G    T        1      2        2 
   3  chr3_11362682     ZBoe    G    T        0      0        2 
   3  chr3_11362682     ZGre    G    T        0      0        2 
   3  chr3_11362682     ZHar    G    T        0      0        2 
   3  chr3_11362682   Sample    G    T        1      2        2 
   3  chr3_11377731     AAsi    C    A        0      0        2 
   3  chr3_11377731     AKia    C    A        0      0        2 
   3  chr3_11377731     AOna    C    A        1      2        2 
   3  chr3_11377731     ASom    C    A        0      0        2 
   3  chr3_11377731     HCab    C    A        0      0        2 
   3  chr3_11377731     HPrz    C    A        0      0        2 
   3  chr3_11377731     ZBoe    C    A        0      0        2 
   3  chr3_11377731     ZGre    C    A        0      0        2 
   3  chr3_11377731     ZHar    C    A        0      0        2 
   3  chr3_11377731   Sample    C    A        0      0        2 
   3  chr3_11396882     AAsi    C    A        0      0        2 
   3  chr3_11396882     AKia    C    A      0.5      1        2 
   3  chr3_11396882     AOna    C    A      0.5      1        2 
   3  chr3_11396882     ASom    C    A        0      0        2 
   3  chr3_11396882     HCab    C    A        0      0        2 
   3  chr3_11396882     HPrz    C    A        0      0        2 
   3  chr3_11396882     ZBoe    C    A        0      0        2 
   3  chr3_11396882     ZGre    C    A        0      0        2 
   3  chr3_11396882     ZHar    C    A        0      0        2 
   3  chr3_11396882   Sample    C    A        0      0        2 
   3  chr3_11402400     AAsi    C    A        0      0        2 
   3  chr3_11402400     AKia    C    A        0      0        2 
   3  chr3_11402400     AOna    C    A        0      0        2 
   3  chr3_11402400     ASom    C    A        0      0        2 
   3  chr3_11402400     HCab    C    A        1      2        2 
   3  chr3_11402400     HPrz    C    A        1      2        2 
   3  chr3_11402400     ZBoe    C    A        0      0        2 
   3  chr3_11402400     ZGre    C    A        0      0        2 
   3  chr3_11402400     ZHar    C    A        0      0        2 
   3  chr3_11402400   Sample    C    A        1      2        2 
   3  chr3_11442529     AAsi    G    C        0      0        2 
   3  chr3_11442529     AKia    G    C        0      0        2 
   3  chr3_11442529     AOna    G    C        0      0        2 
   3  chr3_11442529     ASom    G    C        0      0        2 
   3  chr3_11442529     HCab    G    C        0      0        2 
   3  chr3_11442529     HPrz    G    C        0      0        2 
   3  chr3_11442529     ZBoe    G    C        1      2        2 
   3  chr3_11442529     ZGre    G    C        1      2        2 
   3  chr3_11442529     ZHar    G    C        1      2        2 
   3  chr3_11442529   Sample    G    C        0      0        2 
   3  chr3_11453705     AAsi    C    A        0      0        2 
   3  chr3_11453705     AKia    C    A        0      0        2 
   3  chr3_11453705     AOna    C    A        0      0        2 
   3  chr3_11453705     ASom    C    A        0      0        2 
   3  chr3_11453705     HCab    C    A        1      2        2 
   3  chr3_11453705     HPrz    C    A        1      2        2 
   3  chr3_11453705     ZBoe    C    A        0      0        2 
   3  chr3_11453705     ZGre    C    A        0      0        2 
   3  chr3_11453705     ZHar    C    A        0      0        2 
   3  chr3_11453705   Sample    C    A        1      2        2 
   3  chr3_11506870     AAsi    C    A        0      0        2 
   3  chr3_11506870     AKia    C    A        0      0        2 
   3  chr3_11506870     AOna    C    A        0      0        2 
   3  chr3_11506870     ASom    C    A        0      0        2 
   3  chr3_11506870     HCab    C    A        0      0        2 
   3  chr3_11506870     HPrz    C    A      0.5      1        2 
   3  chr3_11506870     ZBoe    C    A        0      0        2 
   3  chr3_11506870     ZGre    C    A        0      0        2 
   3  chr3_11506870     ZHar    C    A        0      0        2 
   3  chr3_11506870   Sample    C    A        0      0        2 
   3  chr3_11548415     AAsi    C    G        0      0        2 
   3  chr3_11548415     AKia    C    G        0      0        2 
   3  chr3_11548415     AOna    C    G        0      0        2 
   3  chr3_11548415     ASom    C    G        0      0        2 
   3  chr3_11548415     HCab    C    G      0.5      1        2 
   3  chr3_11548415     HPrz    C    G        0      0        2 
   3  chr3_11548415     ZBoe    C    G        0      0        2 
   3  chr3_11548415     ZGre    C    G        0      0        2 
   3  chr3_11548415     ZHar    C    G        0      0        2 
   3  chr3_11548415   Sample    C    G        0      0        2 
   3  chr3_11561634     AAsi    G    T        0      0        2 
   3  chr3_11561634     AKia    G    T        0      0        2 
   3  chr3_11561634     AOna    G    T        0      0        2 
   3  chr3_11561634     ASom    G    T        0      0        2 
   3  chr3_11561634     HCab    G    T        1      2        2 
   3  chr3_11561634     HPrz    G    T        1      2        2 
   3  chr3_11561634     ZBoe    G    T        0      0        2 
   3  chr3_11561634     ZGre    G    T        0      0        2 
   3  chr3_11561634     ZHar    G    T        0      0        2 
   3  chr3_11561634   Sample    G    T        1      2        2 
   3  chr3_11574383     AAsi    G    C        0      0        2 
   3  chr3_11574383     AKia    G    C        0      0        2 
   3  chr3_11574383     AOna    G    C        0      0        2 
   3  chr3_11574383     ASom    G    C        0      0        2 
   3  chr3_11574383     HCab    G    C        1      2        2 
   3  chr3_11574383     HPrz    G    C        1      2        2 
   3  chr3_11574383     ZBoe    G    C        0      0        2 
   3  chr3_11574383     ZGre    G    C        0      0        2 
   3  chr3_11574383     ZHar    G    C        0      0        2 
   3  chr3_11574383   Sample    G    C        1      2        2 
   3  chr3_11598206     AAsi    A    C        0      0        2 
   3  chr3_11598206     AKia    A    C        0      0        2 
   3  chr3_11598206     AOna    A    C        0      0        2 
   3  chr3_11598206     ASom    A    C        0      0        2 
   3  chr3_11598206     HCab    A    C        1      2        2 
   3  chr3_11598206     HPrz    A    C        1      2        2 
   3  chr3_11598206     ZBoe    A    C        0      0        2 
   3  chr3_11598206     ZGre    A    C        0      0        2 
   3  chr3_11598206     ZHar    A    C        0      0        2 
   3  chr3_11598206   Sample    A    C        1      2        2 
   3  chr3_11605323     AAsi    G    C        0      0        2 
   3  chr3_11605323     AKia    G    C        0      0        2 
   3  chr3_11605323     AOna    G    C        0      0        2 
   3  chr3_11605323     ASom    G    C        0      0        2 
   3  chr3_11605323     HCab    G    C        1      2        2 
   3  chr3_11605323     HPrz    G    C        1      2        2 
   3  chr3_11605323     ZBoe    G    C        0      0        2 
   3  chr3_11605323     ZGre    G    C        0      0        2 
   3  chr3_11605323     ZHar    G    C        0      0        2 
   3  chr3_11605323   Sample    G    C        1      2        2 
   3  chr3_11608099     AAsi    G    T        0      0        2 
   3  chr3_11608099     AKia    G    T        0      0        2 
   3  chr3_11608099     AOna    G    T        0      0        2 
   3  chr3_11608099     ASom    G    T        0      0        2 
   3  chr3_11608099     HCab    G    T        0      0        2 
   3  chr3_11608099     HPrz    G    T        0      0        2 
   3  chr3_11608099     ZBoe    G    T      0.5      1        2 
   3  chr3_11608099     ZGre    G    T        0      0        2 
   3  chr3_11608099     ZHar    G    T        0      0        2 
   3  chr3_11608099   Sample    G    T        0      0        2 
   3  chr3_11611427     AAsi    A    C        0      0        2 
   3  chr3_11611427     AKia    A    C        0      0        2 
   3  chr3_11611427     AOna    A    C        0      0        2 
   3  chr3_11611427     ASom    A    C        0      0        2 
   3  chr3_11611427     HCab    A    C        1      2        2 
   3  chr3_11611427     HPrz    A    C        1      2        2 
   3  chr3_11611427     ZBoe    A    C        0      0        2 
   3  chr3_11611427     ZGre    A    C        0      0        2 
   3  chr3_11611427     ZHar    A    C        0      0        2 
   3  chr3_11611427   Sample    A    C        1      2        2 
   3  chr3_11644137     AAsi    T    G        0      0        2 
   3  chr3_11644137     AKia    T    G        1      2        2 
   3  chr3_11644137     AOna    T    G      0.5      1        2 
   3  chr3_11644137     ASom    T    G        0      0        2 
   3  chr3_11644137     HCab    T    G        0      0        2 
   3  chr3_11644137     HPrz    T    G        0      0        2 
   3  chr3_11644137     ZBoe    T    G        1      2        2 
   3  chr3_11644137     ZGre    T    G        1      2        2 
   3  chr3_11644137     ZHar    T    G        1      2        2 
   3  chr3_11644137   Sample    T    G        0      0        2 
   3  chr3_11656315     AAsi    C    A        0      0        2 
   3  chr3_11656315     AKia    C    A        0      0        2 
   3  chr3_11656315     AOna    C    A        0      0        2 
   3  chr3_11656315     ASom    C    A        0      0        2 
   3  chr3_11656315     HCab    C    A        0      0        2 
   3  chr3_11656315     HPrz    C    A      0.5      1        2 
   3  chr3_11656315     ZBoe    C    A        0      0        2 
   3  chr3_11656315     ZGre    C    A        0      0        2 
   3  chr3_11656315     ZHar    C    A        0      0        2 
   3  chr3_11656315   Sample    C    A        0      0        2 
   3  chr3_11712954     AAsi    T    G        0      0        2 
   3  chr3_11712954     AKia    T    G        0      0        2 
   3  chr3_11712954     AOna    T    G        0      0        2 
   3  chr3_11712954     ASom    T    G        0      0        2 
   3  chr3_11712954     HCab    T    G        0      0        2 
   3  chr3_11712954     HPrz    T    G      0.5      1        2 
   3  chr3_11712954     ZBoe    T    G        0      0        2 
   3  chr3_11712954     ZGre    T    G        0      0        2 
   3  chr3_11712954     ZHar    T    G        0      0        2 
   3  chr3_11712954   Sample    T    G        0      0        2 
   3  chr3_11761343     AAsi    G    C        0      0        2 
   3  chr3_11761343     AKia    G    C        0      0        2 
   3  chr3_11761343     AOna    G    C        0      0        2 
   3  chr3_11761343     ASom    G    C        0      0        2 
   3  chr3_11761343     HCab    G    C        1      2        2 
   3  chr3_11761343     HPrz    G    C        1      2        2 
   3  chr3_11761343     ZBoe    G    C        0      0        2 
   3  chr3_11761343     ZGre    G    C        0      0        2 
   3  chr3_11761343     ZHar    G    C        0      0        2 
   3  chr3_11761343   Sample    G    C        1      2        2 
   3  chr3_11762015     AAsi    G    T        0      0        2 
   3  chr3_11762015     AKia    G    T        0      0        2 
   3  chr3_11762015     AOna    G    T        0      0        2 
   3  chr3_11762015     ASom    G    T        0      0        2 
   3  chr3_11762015     HCab    G    T        1      2        2 
   3  chr3_11762015     HPrz    G    T        1      2        2 
   3  chr3_11762015     ZBoe    G    T        0      0        2 
   3  chr3_11762015     ZGre    G    T        0      0        2 
   3  chr3_11762015     ZHar    G    T        0      0        2 
   3  chr3_11762015   Sample    G    T        1      2        2 
   3  chr3_11764926     AAsi    C    A        0      0        2 
   3  chr3_11764926     AKia    C    A        0      0        2 
   3  chr3_11764926     AOna    C    A        1      2        2 
   3  chr3_11764926     ASom    C    A        0      0        2 
   3  chr3_11764926     HCab    C    A        0      0        2 
   3  chr3_11764926     HPrz    C    A        0      0        2 
   3  chr3_11764926     ZBoe    C    A        0      0        2 
   3  chr3_11764926     ZGre    C    A        0      0        2 
   3  chr3_11764926     ZHar    C    A        0      0        2 
   3  chr3_11764926   Sample    C    A        0      0        2 
   3  chr3_11765167     AAsi    G    T        0      0        2 
   3  chr3_11765167     AKia    G    T      0.5      1        2 
   3  chr3_11765167     AOna    G    T        1      2        2 
   3  chr3_11765167     ASom    G    T        0      0        2 
   3  chr3_11765167     HCab    G    T        0      0        2 
   3  chr3_11765167     HPrz    G    T        0      0        2 
   3  chr3_11765167     ZBoe    G    T        0      0        2 
   3  chr3_11765167     ZGre    G    T        0      0        2 
   3  chr3_11765167     ZHar    G    T        0      0        2 
   3  chr3_11765167   Sample    G    T        0      0        2 
   3  chr3_11791123     AAsi    C    G        0      0        2 
   3  chr3_11791123     AKia    C    G        0      0        2 
   3  chr3_11791123     AOna    C    G        0      0        2 
   3  chr3_11791123     ASom    C    G        0      0        2 
   3  chr3_11791123     HCab    C    G        0      0        2 
   3  chr3_11791123     HPrz    C    G        0      0        2 
   3  chr3_11791123     ZBoe    C    G      0.5      1        2 
   3  chr3_11791123     ZGre    C    G        0      0        2 
   3  chr3_11791123     ZHar    C    G        0      0        2 
   3  chr3_11791123   Sample    C    G        0      0        2 
   3  chr3_11793072     AAsi    C    G        1      2        2 
   3  chr3_11793072     AKia    C    G        0      0        2 
   3  chr3_11793072     AOna    C    G        0      0        2 
   3  chr3_11793072     ASom    C    G        1      2        2 
   3  chr3_11793072     HCab    C    G        0      0        2 
   3  chr3_11793072     HPrz    C    G        0      0        2 
   3  chr3_11793072     ZBoe    C    G        0      0        2 
   3  chr3_11793072     ZGre    C    G        0      0        2 
   3  chr3_11793072     ZHar    C    G        0      0        2 
   3  chr3_11793072   Sample    C    G        0      0        2 
   3  chr3_11798407     AAsi    G    C        0      0        2 
   3  chr3_11798407     AKia    G    C        0      0        2 
   3  chr3_11798407     AOna    G    C        1      2        2 
   3  chr3_11798407     ASom    G    C        0      0        2 
   3  chr3_11798407     HCab    G    C        1      2        2 
   3  chr3_11798407     HPrz    G    C        1      2        2 
   3  chr3_11798407     ZBoe    G    C        0      0        2 
   3  chr3_11798407     ZGre    G    C        0      0        2 
   3  chr3_11798407     ZHar    G    C        0      0        2 
   3  chr3_11798407   Sample    G    C        1      2        2 
   3  chr3_11802719     AAsi    C    A        0      0        2 
   3  chr3_11802719     AKia    C    A        0      0        2 
   3  chr3_11802719     AOna    C    A        0      0        2 
   3  chr3_11802719     ASom    C    A        0      0        2 
   3  chr3_11802719     HCab    C    A        0      0        2 
   3  chr3_11802719     HPrz    C    A        0      0        2 
   3  chr3_11802719     ZBoe    C    A      0.5      1        2 
   3  chr3_11802719     ZGre    C    A        0      0        2 
   3  chr3_11802719     ZHar    C    A        0      0        2 
   3  chr3_11802719   Sample    C    A        0      0        2 
   3  chr3_11805346     AAsi    T    A        1      2        2 
   3  chr3_11805346     AKia    T    A        0      0        2 
   3  chr3_11805346     AOna    T    A        0      0        2 
   3  chr3_11805346     ASom    T    A        1      2        2 
   3  chr3_11805346     HCab    T    A        0      0        2 
   3  chr3_11805346     HPrz    T    A        0      0        2 
   3  chr3_11805346     ZBoe    T    A        0      0        2 
   3  chr3_11805346     ZGre    T    A        0      0        2 
   3  chr3_11805346     ZHar    T    A        0      0        2 
   3  chr3_11805346   Sample    T    A        0      0        2 
   3  chr3_11810276     AAsi    A    C        1      2        2 
   3  chr3_11810276     AKia    A    C        0      0        2 
   3  chr3_11810276     AOna    A    C        0      0        2 
   3  chr3_11810276     ASom    A    C        1      2        2 
   3  chr3_11810276     HCab    A    C        0      0        2 
   3  chr3_11810276     HPrz    A    C        0      0        2 
   3  chr3_11810276     ZBoe    A    C        1      2        2 
   3  chr3_11810276     ZGre    A    C        1      2        2 
   3  chr3_11810276     ZHar    A    C        1      2        2 
   3  chr3_11810276   Sample    A    C        0      0        2 
   3  chr3_11816261     AAsi    A    C        0      0        2 
   3  chr3_11816261     AKia    A    C        0      0        2 
   3  chr3_11816261     AOna    A    C        0      0        2 
   3  chr3_11816261     ASom    A    C        0      0        2 
   3  chr3_11816261     HCab    A    C        1      2        2 
   3  chr3_11816261     HPrz    A    C      0.5      1        2 
   3  chr3_11816261     ZBoe    A    C        0      0        2 
   3  chr3_11816261     ZGre    A    C        0      0        2 
   3  chr3_11816261     ZHar    A    C        0      0        2 
   3  chr3_11816261   Sample    A    C        1      2        2 
   3  chr3_11860405     AAsi    A    T      0.5      1        2 
   3  chr3_11860405     AKia    A    T        0      0        2 
   3  chr3_11860405     AOna    A    T        0      0        2 
   3  chr3_11860405     ASom    A    T        0      0        2 
   3  chr3_11860405     HCab    A    T        0      0        2 
   3  chr3_11860405     HPrz    A    T        0      0        2 
   3  chr3_11860405     ZBoe    A    T        0      0        2 
   3  chr3_11860405     ZGre    A    T        0      0        2 
   3  chr3_11860405     ZHar    A    T        0      0        2 
   3  chr3_11860405   Sample    A    T        0      0        2 
   3  chr3_11864176     AAsi    T    A        0      0        2 
   3  chr3_11864176     AKia    T    A        0      0        2 
   3  chr3_11864176     AOna    T    A        0      0        2 
   3  chr3_11864176     ASom    T    A        0      0        2 
   3  chr3_11864176     HCab    T    A        1      2        2 
   3  chr3_11864176     HPrz    T    A        1      2        2 
   3  chr3_11864176     ZBoe    T    A        0      0        2 
   3  chr3_11864176     ZGre    T    A        0      0        2 
   3  chr3_11864176     ZHar    T    A        0      0        2 
   3  chr3_11864176   Sample    T    A        1      2        2 
   3  chr3_11878273     AAsi    G    C        0      0        2 
   3  chr3_11878273     AKia    G    C        0      0        2 
   3  chr3_11878273     AOna    G    C        0      0        2 
   3  chr3_11878273     ASom    G    C        0      0        2 
   3  chr3_11878273     HCab    G    C        0      0        2 
   3  chr3_11878273     HPrz    G    C        0      0        2 
   3  chr3_11878273     ZBoe    G    C        1      2        2 
   3  chr3_11878273     ZGre    G    C        0      0        2 
   3  chr3_11878273     ZHar    G    C        1      2        2 
   3  chr3_11878273   Sample    G    C        0      0        2 
   3  chr3_11879684     AAsi    G    C        1      2        2 
   3  chr3_11879684     AKia    G    C        0      0        2 
   3  chr3_11879684     AOna    G    C        0      0        2 
   3  chr3_11879684     ASom    G    C        0      0        2 
   3  chr3_11879684     HCab    G    C        0      0        2 
   3  chr3_11879684     HPrz    G    C        0      0        2 
   3  chr3_11879684     ZBoe    G    C        0      0        2 
   3  chr3_11879684     ZGre    G    C        0      0        2 
   3  chr3_11879684     ZHar    G    C        0      0        2 
   3  chr3_11879684   Sample    G    C        0      0        2 
   3  chr3_11896401     AAsi    T    A        0      0        2 
   3  chr3_11896401     AKia    T    A        0      0        2 
   3  chr3_11896401     AOna    T    A        0      0        2 
   3  chr3_11896401     ASom    T    A        0      0        2 
   3  chr3_11896401     HCab    T    A        0      0        2 
   3  chr3_11896401     HPrz    T    A        0      0        2 
   3  chr3_11896401     ZBoe    T    A        0      0        2 
   3  chr3_11896401     ZGre    T    A        0      0        2 
   3  chr3_11896401     ZHar    T    A      0.5      1        2 
   3  chr3_11896401   Sample    T    A        0      0        2 
   3  chr3_11907152     AAsi    C    G        0      0        2 
   3  chr3_11907152     AKia    C    G        0      0        2 
   3  chr3_11907152     AOna    C    G        0      0        2 
   3  chr3_11907152     ASom    C    G        0      0        2 
   3  chr3_11907152     HCab    C    G        0      0        2 
   3  chr3_11907152     HPrz    C    G        0      0        2 
   3  chr3_11907152     ZBoe    C    G        0      0        2 
   3  chr3_11907152     ZGre    C    G        0      0        2 
   3  chr3_11907152     ZHar    C    G        1      2        2 
   3  chr3_11907152   Sample    C    G        0      0        2 
   3  chr3_11961627     AAsi    G    T        0      0        2 
   3  chr3_11961627     AKia    G    T        0      0        2 
   3  chr3_11961627     AOna    G    T        0      0        2 
   3  chr3_11961627     ASom    G    T        0      0        2 
   3  chr3_11961627     HCab    G    T        1      2        2 
   3  chr3_11961627     HPrz    G    T        1      2        2 
   3  chr3_11961627     ZBoe    G    T        0      0        2 
   3  chr3_11961627     ZGre    G    T        0      0        2 
   3  chr3_11961627     ZHar    G    T        0      0        2 
   3  chr3_11961627   Sample    G    T        1      2        2 
   3  chr3_11972078     AAsi    G    T        0      0        2 
   3  chr3_11972078     AKia    G    T        1      2        2 
   3  chr3_11972078     AOna    G    T        1      2        2 
   3  chr3_11972078     ASom    G    T        0      0        2 
   3  chr3_11972078     HCab    G    T        0      0        2 
   3  chr3_11972078     HPrz    G    T        0      0        2 
   3  chr3_11972078     ZBoe    G    T        0      0        2 
   3  chr3_11972078     ZGre    G    T        0      0        2 
   3  chr3_11972078     ZHar    G    T        0      0        2 
   3  chr3_11972078   Sample    G    T        0      0        2 
   3  chr3_11972922     AAsi    G    C        0      0        2 
   3  chr3_11972922     AKia    G    C        0      0        2 
   3  chr3_11972922     AOna    G    C        0      0        2 
   3  chr3_11972922     ASom    G    C        0      0        2 
   3  chr3_11972922     HCab    G    C        0      0        2 
   3  chr3_11972922     HPrz    G    C        0      0        2 
   3  chr3_11972922     ZBoe    G    C        0      0        2 
   3  chr3_11972922     ZGre    G    C        0      0        2 
   3  chr3_11972922     ZHar    G    C        1      2        2 
   3  chr3_11972922   Sample    G    C        0      0        2 
   3  chr3_11988918     AAsi    T    G        0      0        2 
   3  chr3_11988918     AKia    T    G        0      0        2 
   3  chr3_11988918     AOna    T    G        0      0        2 
   3  chr3_11988918     ASom    T    G        0      0        2 
   3  chr3_11988918     HCab    T    G        1      2        2 
   3  chr3_11988918     HPrz    T    G        1      2        2 
   3  chr3_11988918     ZBoe    T    G        0      0        2 
   3  chr3_11988918     ZGre    T    G        0      0        2 
   3  chr3_11988918     ZHar    T    G        0      0        2 
   3  chr3_11988918   Sample    T    G        1      2        2 
   3  chr3_12014517     AAsi    G    T        0      0        2 
   3  chr3_12014517     AKia    G    T        0      0        2 
   3  chr3_12014517     AOna    G    T        0      0        2 
   3  chr3_12014517     ASom    G    T        0      0        2 
   3  chr3_12014517     HCab    G    T        1      2        2 
   3  chr3_12014517     HPrz    G    T        1      2        2 
   3  chr3_12014517     ZBoe    G    T        0      0        2 
   3  chr3_12014517     ZGre    G    T        0      0        2 
   3  chr3_12014517     ZHar    G    T        0      0        2 
   3  chr3_12014517   Sample    G    T        1      2        2 
   3  chr3_12020783     AAsi    A    C        0      0        2 
   3  chr3_12020783     AKia    A    C        0      0        2 
   3  chr3_12020783     AOna    A    C      0.5      1        2 
   3  chr3_12020783     ASom    A    C        0      0        2 
   3  chr3_12020783     HCab    A    C        0      0        2 
   3  chr3_12020783     HPrz    A    C        0      0        2 
   3  chr3_12020783     ZBoe    A    C        1      2        2 
   3  chr3_12020783     ZGre    A    C        1      2        2 
   3  chr3_12020783     ZHar    A    C        1      2        2 
   3  chr3_12020783   Sample    A    C        0      0        2 
   3  chr3_12030744     AAsi    C    A        0      0        2 
   3  chr3_12030744     AKia    C    A        0      0        2 
   3  chr3_12030744     AOna    C    A        0      0        2 
   3  chr3_12030744     ASom    C    A        0      0        2 
   3  chr3_12030744     HCab    C    A        0      0        2 
   3  chr3_12030744     HPrz    C    A        0      0        2 
   3  chr3_12030744     ZBoe    C    A        0      0        2 
   3  chr3_12030744     ZGre    C    A        0      0        2 
   3  chr3_12030744     ZHar    C    A        1      2        2 
   3  chr3_12030744   Sample    C    A        0      0        2 
   3  chr3_12031538     AAsi    G    T        0      0        2 
   3  chr3_12031538     AKia    G    T        1      2        2 
   3  chr3_12031538     AOna    G    T      0.5      1        2 
   3  chr3_12031538     ASom    G    T        0      0        2 
   3  chr3_12031538     HCab    G    T        0      0        2 
   3  chr3_12031538     HPrz    G    T        0      0        2 
   3  chr3_12031538     ZBoe    G    T        0      0        2 
   3  chr3_12031538     ZGre    G    T        0      0        2 
   3  chr3_12031538     ZHar    G    T        0      0        2 
   3  chr3_12031538   Sample    G    T        0      0        2 
   3  chr3_12042840     AAsi    A    C        0      0        2 
   3  chr3_12042840     AKia    A    C        0      0        2 
   3  chr3_12042840     AOna    A    C        0      0        2 
   3  chr3_12042840     ASom    A    C        0      0        2 
   3  chr3_12042840     HCab    A    C        0      0        2 
   3  chr3_12042840     HPrz    A    C        0      0        2 
   3  chr3_12042840     ZBoe    A    C      0.5      1        2 
   3  chr3_12042840     ZGre    A    C        0      0        2 
   3  chr3_12042840     ZHar    A    C        0      0        2 
   3  chr3_12042840   Sample    A    C        0      0        2 
   3  chr3_12048908     AAsi    T    A        0      0        2 
   3  chr3_12048908     AKia    T    A        0      0        2 
   3  chr3_12048908     AOna    T    A        0      0        2 
   3  chr3_12048908     ASom    T    A        0      0        2 
   3  chr3_12048908     HCab    T    A        1      2        2 
   3  chr3_12048908     HPrz    T    A        1      2        2 
   3  chr3_12048908     ZBoe    T    A        0      0        2 
   3  chr3_12048908     ZGre    T    A        0      0        2 
   3  chr3_12048908     ZHar    T    A        0      0        2 
   3  chr3_12048908   Sample    T    A        1      2        2 
   3  chr3_12064371     AAsi    A    T        0      0        2 
   3  chr3_12064371     AKia    A    T        0      0        2 
   3  chr3_12064371     AOna    A    T        0      0        2 
   3  chr3_12064371     ASom    A    T        0      0        2 
   3  chr3_12064371     HCab    A    T        1      2        2 
   3  chr3_12064371     HPrz    A    T        1      2        2 
   3  chr3_12064371     ZBoe    A    T        0      0        2 
   3  chr3_12064371     ZGre    A    T        0      0        2 
   3  chr3_12064371     ZHar    A    T        0      0        2 
   3  chr3_12064371   Sample    A    T        1      2        2 
   3  chr3_12085392     AAsi    G    C        0      0        2 
   3  chr3_12085392     AKia    G    C        0      0        2 
   3  chr3_12085392     AOna    G    C        0      0        2 
   3  chr3_12085392     ASom    G    C        0      0        2 
   3  chr3_12085392     HCab    G    C        0      0        2 
   3  chr3_12085392     HPrz    G    C        0      0        2 
   3  chr3_12085392     ZBoe    G    C        1      2        2 
   3  chr3_12085392     ZGre    G    C        0      0        2 
   3  chr3_12085392     ZHar    G    C        0      0        2 
   3  chr3_12085392   Sample    G    C        0      0        2 
   3  chr3_12088928     AAsi    C    A        0      0        2 
   3  chr3_12088928     AKia    C    A        0      0        2 
   3  chr3_12088928     AOna    C    A        0      0        2 
   3  chr3_12088928     ASom    C    A        0      0        2 
   3  chr3_12088928     HCab    C    A        0      0        2 
   3  chr3_12088928     HPrz    C    A        0      0        2 
   3  chr3_12088928     ZBoe    C    A        0      0        2 
   3  chr3_12088928     ZGre    C    A      0.5      1        2 
   3  chr3_12088928     ZHar    C    A        0      0        2 
   3  chr3_12088928   Sample    C    A        0      0        2 
   3  chr3_12090578     AAsi    C    A        0      0        2 
   3  chr3_12090578     AKia    C    A        0      0        2 
   3  chr3_12090578     AOna    C    A        0      0        2 
   3  chr3_12090578     ASom    C    A        0      0        2 
   3  chr3_12090578     HCab    C    A        1      2        2 
   3  chr3_12090578     HPrz    C    A        1      2        2 
   3  chr3_12090578     ZBoe    C    A        0      0        2 
   3  chr3_12090578     ZGre    C    A        0      0        2 
   3  chr3_12090578     ZHar    C    A        0      0        2 
   3  chr3_12090578   Sample    C    A        1      2        2 
   3  chr3_12094403     AAsi    A    T        0      0        2 
   3  chr3_12094403     AKia    A    T        0      0        2 
   3  chr3_12094403     AOna    A    T        0      0        2 
   3  chr3_12094403     ASom    A    T        0      0        2 
   3  chr3_12094403     HCab    A    T      0.5      1        2 
   3  chr3_12094403     HPrz    A    T        0      0        2 
   3  chr3_12094403     ZBoe    A    T        0      0        2 
   3  chr3_12094403     ZGre    A    T        0      0        2 
   3  chr3_12094403     ZHar    A    T        0      0        2 
   3  chr3_12094403   Sample    A    T        0      0        2 
   3  chr3_12105438     AAsi    G    T        0      0        2 
   3  chr3_12105438     AKia    G    T        0      0        2 
   3  chr3_12105438     AOna    G    T      0.5      1        2 
   3  chr3_12105438     ASom    G    T        0      0        2 
   3  chr3_12105438     HCab    G    T        0      0        2 
   3  chr3_12105438     HPrz    G    T        0      0        2 
   3  chr3_12105438     ZBoe    G    T        0      0        2 
   3  chr3_12105438     ZGre    G    T        0      0        2 
   3  chr3_12105438     ZHar    G    T        0      0        2 
   3  chr3_12105438   Sample    G    T        0      0        2 
   3  chr3_12128684     AAsi    A    C        0      0        2 
   3  chr3_12128684     AKia    A    C        0      0        2 
   3  chr3_12128684     AOna    A    C        0      0        2 
   3  chr3_12128684     ASom    A    C        0      0        2 
   3  chr3_12128684     HCab    A    C        0      0        2 
   3  chr3_12128684     HPrz    A    C        0      0        2 
   3  chr3_12128684     ZBoe    A    C        0      0        2 
   3  chr3_12128684     ZGre    A    C        0      0        2 
   3  chr3_12128684     ZHar    A    C      0.5      1        2 
   3  chr3_12128684   Sample    A    C        0      0        2 
   3  chr3_12184885     AAsi    C    A        0      0        2 
   3  chr3_12184885     AKia    C    A        0      0        2 
   3  chr3_12184885     AOna    C    A        0      0        2 
   3  chr3_12184885     ASom    C    A      0.5      1        2 
   3  chr3_12184885     HCab    C    A        0      0        2 
   3  chr3_12184885     HPrz    C    A        0      0        2 
   3  chr3_12184885     ZBoe    C    A        0      0        2 
   3  chr3_12184885     ZGre    C    A        0      0        2 
   3  chr3_12184885     ZHar    C    A        0      0        2 
   3  chr3_12184885   Sample    C    A        0      0        2 
   3  chr3_12185172     AAsi    G    T        1      2        2 
   3  chr3_12185172     AKia    G    T        0      0        2 
   3  chr3_12185172     AOna    G    T        0      0        2 
   3  chr3_12185172     ASom    G    T        1      2        2 
   3  chr3_12185172     HCab    G    T        0      0        2 
   3  chr3_12185172     HPrz    G    T        0      0        2 
   3  chr3_12185172     ZBoe    G    T        0      0        2 
   3  chr3_12185172     ZGre    G    T        0      0        2 
   3  chr3_12185172     ZHar    G    T        0      0        2 
   3  chr3_12185172   Sample    G    T        0      0        2 
   3  chr3_12185747     AAsi    G    T        0      0        2 
   3  chr3_12185747     AKia    G    T        0      0        2 
   3  chr3_12185747     AOna    G    T        0      0        2 
   3  chr3_12185747     ASom    G    T        0      0        2 
   3  chr3_12185747     HCab    G    T      0.5      1        2 
   3  chr3_12185747     HPrz    G    T        0      0        2 
   3  chr3_12185747     ZBoe    G    T        0      0        2 
   3  chr3_12185747     ZGre    G    T        0      0        2 
   3  chr3_12185747     ZHar    G    T        0      0        2 
   3  chr3_12185747   Sample    G    T        0      0        2 
   3  chr3_12191595     AAsi    C    G        0      0        2 
   3  chr3_12191595     AKia    C    G        0      0        2 
   3  chr3_12191595     AOna    C    G      0.5      1        2 
   3  chr3_12191595     ASom    C    G        0      0        2 
   3  chr3_12191595     HCab    C    G        0      0        2 
   3  chr3_12191595     HPrz    C    G        0      0        2 
   3  chr3_12191595     ZBoe    C    G        0      0        2 
   3  chr3_12191595     ZGre    C    G        0      0        2 
   3  chr3_12191595     ZHar    C    G        0      0        2 
   3  chr3_12191595   Sample    C    G        0      0        2 
   3  chr3_12227965     AAsi    C    A        0      0        2 
   3  chr3_12227965     AKia    C    A        0      0        2 
   3  chr3_12227965     AOna    C    A      0.5      1        2 
   3  chr3_12227965     ASom    C    A        0      0        2 
   3  chr3_12227965     HCab    C    A        0      0        2 
   3  chr3_12227965     HPrz    C    A        0      0        2 
   3  chr3_12227965     ZBoe    C    A        0      0        2 
   3  chr3_12227965     ZGre    C    A        0      0        2 
   3  chr3_12227965     ZHar    C    A        0      0        2 
   3  chr3_12227965   Sample    C    A        0      0        2 
   3  chr3_12228519     AAsi    T    G        1      2        2 
   3  chr3_12228519     AKia    T    G        0      0        2 
   3  chr3_12228519     AOna    T    G        0      0        2 
   3  chr3_12228519     ASom    T    G        0      0        2 
   3  chr3_12228519     HCab    T    G        0      0        2 
   3  chr3_12228519     HPrz    T    G        0      0        2 
   3  chr3_12228519     ZBoe    T    G        0      0        2 
   3  chr3_12228519     ZGre    T    G        0      0        2 
   3  chr3_12228519     ZHar    T    G        0      0        2 
   3  chr3_12228519   Sample    T    G        0      0        2 
   3  chr3_12246564     AAsi    C    G      0.5      1        2 
   3  chr3_12246564     AKia    C    G        0      0        2 
   3  chr3_12246564     AOna    C    G        0      0        2 
   3  chr3_12246564     ASom    C    G        0      0        2 
   3  chr3_12246564     HCab    C    G        0      0        2 
   3  chr3_12246564     HPrz    C    G        0      0        2 
   3  chr3_12246564     ZBoe    C    G        0      0        2 
   3  chr3_12246564     ZGre    C    G        0      0        2 
   3  chr3_12246564     ZHar    C    G        0      0        2 
   3  chr3_12246564   Sample    C    G        0      0        2 
   3  chr3_12249439     AAsi    G    T        0      0        2 
   3  chr3_12249439     AKia    G    T        0      0        2 
   3  chr3_12249439     AOna    G    T        0      0        2 
   3  chr3_12249439     ASom    G    T        0      0        2 
   3  chr3_12249439     HCab    G    T        0      0        2 
   3  chr3_12249439     HPrz    G    T        0      0        2 
   3  chr3_12249439     ZBoe    G    T      0.5      1        2 
   3  chr3_12249439     ZGre    G    T        0      0        2 
   3  chr3_12249439     ZHar    G    T        0      0        2 
   3  chr3_12249439   Sample    G    T        0      0        2 
   3  chr3_12275729     AAsi    C    A        1      2        2 
   3  chr3_12275729     AKia    C    A        0      0        2 
   3  chr3_12275729     AOna    C    A        0      0        2 
   3  chr3_12275729     ASom    C    A        1      2        2 
   3  chr3_12275729     HCab    C    A        0      0        2 
   3  chr3_12275729     HPrz    C    A        0      0        2 
   3  chr3_12275729     ZBoe    C    A      0.5      1        2 
   3  chr3_12275729     ZGre    C    A        1      2        2 
   3  chr3_12275729     ZHar    C    A        1      2        2 
   3  chr3_12275729   Sample    C    A        0      0        2 
   3  chr3_12278040     AAsi    T    A        0      0        2 
   3  chr3_12278040     AKia    T    A        0      0        2 
   3  chr3_12278040     AOna    T    A        0      0        2 
   3  chr3_12278040     ASom    T    A        0      0        2 
   3  chr3_12278040     HCab    T    A        1      2        2 
   3  chr3_12278040     HPrz    T    A        1      2        2 
   3  chr3_12278040     ZBoe    T    A        0      0        2 
   3  chr3_12278040     ZGre    T    A        0      0        2 
   3  chr3_12278040     ZHar    T    A        0      0        2 
   3  chr3_12278040   Sample    T    A        1      2        2 
   3  chr3_12281049     AAsi    C    G      0.5      1        2 
   3  chr3_12281049     AKia    C    G        0      0        2 
   3  chr3_12281049     AOna    C    G        0      0        2 
   3  chr3_12281049     ASom    C    G        0      0        2 
   3  chr3_12281049     HCab    C    G        0      0        2 
   3  chr3_12281049     HPrz    C    G        0      0        2 
   3  chr3_12281049     ZBoe    C    G        0      0        2 
   3  chr3_12281049     ZGre    C    G        0      0        2 
   3  chr3_12281049     ZHar    C    G        0      0        2 
   3  chr3_12281049   Sample    C    G        0      0        2 
   3  chr3_12298527     AAsi    C    A        0      0        2 
   3  chr3_12298527     AKia    C    A        0      0        2 
   3  chr3_12298527     AOna    C    A        0      0        2 
   3  chr3_12298527     ASom    C    A        0      0        2 
   3  chr3_12298527     HCab    C    A        1      2        2 
   3  chr3_12298527     HPrz    C    A        1      2        2 
   3  chr3_12298527     ZBoe    C    A        0      0        2 
   3  chr3_12298527     ZGre    C    A        0      0        2 
   3  chr3_12298527     ZHar    C    A        0      0        2 
   3  chr3_12298527   Sample    C    A        1      2        2 
   3  chr3_12303291     AAsi    T    A        0      0        2 
   3  chr3_12303291     AKia    T    A      0.5      1        2 
   3  chr3_12303291     AOna    T    A        0      0        2 
   3  chr3_12303291     ASom    T    A        0      0        2 
   3  chr3_12303291     HCab    T    A        0      0        2 
   3  chr3_12303291     HPrz    T    A        0      0        2 
   3  chr3_12303291     ZBoe    T    A        0      0        2 
   3  chr3_12303291     ZGre    T    A        0      0        2 
   3  chr3_12303291     ZHar    T    A        0      0        2 
   3  chr3_12303291   Sample    T    A        0      0        2 
   3  chr3_12333083     AAsi    A    C        0      0        2 
   3  chr3_12333083     AKia    A    C        0      0        2 
   3  chr3_12333083     AOna    A    C        0      0        2 
   3  chr3_12333083     ASom    A    C        0      0        2 
   3  chr3_12333083     HCab    A    C        0      0        2 
   3  chr3_12333083     HPrz    A    C        0      0        2 
   3  chr3_12333083     ZBoe    A    C      0.5      1        2 
   3  chr3_12333083     ZGre    A    C        0      0        2 
   3  chr3_12333083     ZHar    A    C        0      0        2 
   3  chr3_12333083   Sample    A    C        0      0        2 
   3  chr3_12335459     AAsi    C    A        0      0        2 
   3  chr3_12335459     AKia    C    A      0.5      1        2 
   3  chr3_12335459     AOna    C    A        0      0        2 
   3  chr3_12335459     ASom    C    A        0      0        2 
   3  chr3_12335459     HCab    C    A        0      0        2 
   3  chr3_12335459     HPrz    C    A        0      0        2 
   3  chr3_12335459     ZBoe    C    A        0      0        2 
   3  chr3_12335459     ZGre    C    A        0      0        2 
   3  chr3_12335459     ZHar    C    A        0      0        2 
   3  chr3_12335459   Sample    C    A        0      0        2 
   3  chr3_12339145     AAsi    T    G        0      0        2 
   3  chr3_12339145     AKia    T    G        0      0        2 
   3  chr3_12339145     AOna    T    G        0      0        2 
   3  chr3_12339145     ASom    T    G        0      0        2 
   3  chr3_12339145     HCab    T    G        1      2        2 
   3  chr3_12339145     HPrz    T    G        1      2        2 
   3  chr3_12339145     ZBoe    T    G        0      0        2 
   3  chr3_12339145     ZGre    T    G        0      0        2 
   3  chr3_12339145     ZHar    T    G        0      0        2 
   3  chr3_12339145   Sample    T    G        1      2        2 
   3  chr3_12344211     AAsi    A    T        0      0        2 
   3  chr3_12344211     AKia    A    T        0      0        2 
   3  chr3_12344211     AOna    A    T        0      0        2 
   3  chr3_12344211     ASom    A    T        0      0        2 
   3  chr3_12344211     HCab    A    T      0.5      1        2 
   3  chr3_12344211     HPrz    A    T      0.5      1        2 
   3  chr3_12344211     ZBoe    A    T        0      0        2 
   3  chr3_12344211     ZGre    A    T        0      0        2 
   3  chr3_12344211     ZHar    A    T        0      0        2 
   3  chr3_12344211   Sample    A    T        0      0        2 
   3  chr3_12407819     AAsi    T    G        0      0        2 
   3  chr3_12407819     AKia    T    G        1      2        2 
   3  chr3_12407819     AOna    T    G        1      2        2 
   3  chr3_12407819     ASom    T    G        0      0        2 
   3  chr3_12407819     HCab    T    G        0      0        2 
   3  chr3_12407819     HPrz    T    G        0      0        2 
   3  chr3_12407819     ZBoe    T    G        0      0        2 
   3  chr3_12407819     ZGre    T    G        0      0        2 
   3  chr3_12407819     ZHar    T    G        0      0        2 
   3  chr3_12407819   Sample    T    G        0      0        2 
   3  chr3_12414989     AAsi    A    T        0      0        2 
   3  chr3_12414989     AKia    A    T        0      0        2 
   3  chr3_12414989     AOna    A    T        0      0        2 
   3  chr3_12414989     ASom    A    T        0      0        2 
   3  chr3_12414989     HCab    A    T      0.5      1        2 
   3  chr3_12414989     HPrz    A    T        0      0        2 
   3  chr3_12414989     ZBoe    A    T        0      0        2 
   3  chr3_12414989     ZGre    A    T        0      0        2 
   3  chr3_12414989     ZHar    A    T        0      0        2 
   3  chr3_12414989   Sample    A    T        0      0        2 
   3  chr3_12427480     AAsi    A    C        0      0        2 
   3  chr3_12427480     AKia    A    C      0.5      1        2 
   3  chr3_12427480     AOna    A    C      0.5      1        2 
   3  chr3_12427480     ASom    A    C        0      0        2 
   3  chr3_12427480     HCab    A    C        0      0        2 
   3  chr3_12427480     HPrz    A    C        0      0        2 
   3  chr3_12427480     ZBoe    A    C        0      0        2 
   3  chr3_12427480     ZGre    A    C        0      0        2 
   3  chr3_12427480     ZHar    A    C        0      0        2 
   3  chr3_12427480   Sample    A    C        0      0        2 
   3  chr3_12443196     AAsi    G    T        1      2        2 
   3  chr3_12443196     AKia    G    T        0      0        2 
   3  chr3_12443196     AOna    G    T        0      0        2 
   3  chr3_12443196     ASom    G    T        1      2        2 
   3  chr3_12443196     HCab    G    T        0      0        2 
   3  chr3_12443196     HPrz    G    T        0      0        2 
   3  chr3_12443196     ZBoe    G    T        0      0        2 
   3  chr3_12443196     ZGre    G    T        0      0        2 
   3  chr3_12443196     ZHar    G    T        0      0        2 
   3  chr3_12443196   Sample    G    T        0      0        2 
   3  chr3_12473295     AAsi    T    G        0      0        2 
   3  chr3_12473295     AKia    T    G        0      0        2 
   3  chr3_12473295     AOna    T    G        0      0        2 
   3  chr3_12473295     ASom    T    G        0      0        2 
   3  chr3_12473295     HCab    T    G        1      2        2 
   3  chr3_12473295     HPrz    T    G        1      2        2 
   3  chr3_12473295     ZBoe    T    G        0      0        2 
   3  chr3_12473295     ZGre    T    G        0      0        2 
   3  chr3_12473295     ZHar    T    G        0      0        2 
   3  chr3_12473295   Sample    T    G        1      2        2 
   3  chr3_12473761     AAsi    A    T        0      0        2 
   3  chr3_12473761     AKia    A    T        0      0        2 
   3  chr3_12473761     AOna    A    T        0      0        2 
   3  chr3_12473761     ASom    A    T        0      0        2 
   3  chr3_12473761     HCab    A    T        0      0        2 
   3  chr3_12473761     HPrz    A    T        0      0        2 
   3  chr3_12473761     ZBoe    A    T        1      2        2 
   3  chr3_12473761     ZGre    A    T        0      0        2 
   3  chr3_12473761     ZHar    A    T        0      0        2 
   3  chr3_12473761   Sample    A    T        0      0        2 
   3  chr3_12512566     AAsi    T    G        0      0        2 
   3  chr3_12512566     AKia    T    G        0      0        2 
   3  chr3_12512566     AOna    T    G        0      0        2 
   3  chr3_12512566     ASom    T    G        0      0        2 
   3  chr3_12512566     HCab    T    G        1      2        2 
   3  chr3_12512566     HPrz    T    G        1      2        2 
   3  chr3_12512566     ZBoe    T    G        0      0        2 
   3  chr3_12512566     ZGre    T    G        0      0        2 
   3  chr3_12512566     ZHar    T    G        0      0        2 
   3  chr3_12512566   Sample    T    G        1      2        2 
   3  chr3_12530692     AAsi    C    G        0      0        2 
   3  chr3_12530692     AKia    C    G        0      0        2 
   3  chr3_12530692     AOna    C    G        0      0        2 
   3  chr3_12530692     ASom    C    G        0      0        2 
   3  chr3_12530692     HCab    C    G        1      2        2 
   3  chr3_12530692     HPrz    C    G        1      2        2 
   3  chr3_12530692     ZBoe    C    G        0      0        2 
   3  chr3_12530692     ZGre    C    G        0      0        2 
   3  chr3_12530692     ZHar    C    G        0      0        2 
   3  chr3_12530692   Sample    C    G        1      2        2 
   3  chr3_12550670     AAsi    T    G        0      0        2 
   3  chr3_12550670     AKia    T    G        0      0        2 
   3  chr3_12550670     AOna    T    G        0      0        2 
   3  chr3_12550670     ASom    T    G        0      0        2 
   3  chr3_12550670     HCab    T    G      0.5      1        2 
   3  chr3_12550670     HPrz    T    G        0      0        2 
   3  chr3_12550670     ZBoe    T    G        0      0        2 
   3  chr3_12550670     ZGre    T    G        0      0        2 
   3  chr3_12550670     ZHar    T    G        0      0        2 
   3  chr3_12550670   Sample    T    G        0      0        2 
   3  chr3_12572202     AAsi    C    A      0.5      1        2 
   3  chr3_12572202     AKia    C    A        0      0        2 
   3  chr3_12572202     AOna    C    A        0      0        2 
   3  chr3_12572202     ASom    C    A      0.5      1        2 
   3  chr3_12572202     HCab    C    A        0      0        2 
   3  chr3_12572202     HPrz    C    A        0      0        2 
   3  chr3_12572202     ZBoe    C    A        0      0        2 
   3  chr3_12572202     ZGre    C    A        0      0        2 
   3  chr3_12572202     ZHar    C    A        0      0        2 
   3  chr3_12572202   Sample    C    A        0      0        2 
   3  chr3_12579891     AAsi    A    C        0      0        2 
   3  chr3_12579891     AKia    A    C        0      0        2 
   3  chr3_12579891     AOna    A    C      0.5      1        2 
   3  chr3_12579891     ASom    A    C        0      0        2 
   3  chr3_12579891     HCab    A    C        0      0        2 
   3  chr3_12579891     HPrz    A    C        0      0        2 
   3  chr3_12579891     ZBoe    A    C        0      0        2 
   3  chr3_12579891     ZGre    A    C        0      0        2 
   3  chr3_12579891     ZHar    A    C        0      0        2 
   3  chr3_12579891   Sample    A    C        0      0        2 
   3  chr3_12582732     AAsi    G    T        0      0        2 
   3  chr3_12582732     AKia    G    T        0      0        2 
   3  chr3_12582732     AOna    G    T        0      0        2 
   3  chr3_12582732     ASom    G    T        0      0        2 
   3  chr3_12582732     HCab    G    T        0      0        2 
   3  chr3_12582732     HPrz    G    T        0      0        2 
   3  chr3_12582732     ZBoe    G    T      0.5      1        2 
   3  chr3_12582732     ZGre    G    T        1      2        2 
   3  chr3_12582732     ZHar    G    T        0      0        2 
   3  chr3_12582732   Sample    G    T        0      0        2 
   3  chr3_12659621     AAsi    C    A        0      0        2 
   3  chr3_12659621     AKia    C    A        0      0        2 
   3  chr3_12659621     AOna    C    A        0      0        2 
   3  chr3_12659621     ASom    C    A        0      0        2 
   3  chr3_12659621     HCab    C    A        0      0        2 
   3  chr3_12659621     HPrz    C    A        0      0        2 
   3  chr3_12659621     ZBoe    C    A        1      2        2 
   3  chr3_12659621     ZGre    C    A        0      0        2 
   3  chr3_12659621     ZHar    C    A        0      0        2 
   3  chr3_12659621   Sample    C    A        0      0        2 
   3  chr3_12663232     AAsi    G    T        0      0        2 
   3  chr3_12663232     AKia    G    T        0      0        2 
   3  chr3_12663232     AOna    G    T        0      0        2 
   3  chr3_12663232     ASom    G    T        0      0        2 
   3  chr3_12663232     HCab    G    T        1      2        2 
   3  chr3_12663232     HPrz    G    T        1      2        2 
   3  chr3_12663232     ZBoe    G    T        0      0        2 
   3  chr3_12663232     ZGre    G    T        0      0        2 
   3  chr3_12663232     ZHar    G    T        0      0        2 
   3  chr3_12663232   Sample    G    T        1      2        2 
   3  chr3_12667751     AAsi    A    T        0      0        2 
   3  chr3_12667751     AKia    A    T        0      0        2 
   3  chr3_12667751     AOna    A    T        0      0        2 
   3  chr3_12667751     ASom    A    T        0      0        2 
   3  chr3_12667751     HCab    A    T        0      0        2 
   3  chr3_12667751     HPrz    A    T        0      0        2 
   3  chr3_12667751     ZBoe    A    T        1      2        2 
   3  chr3_12667751     ZGre    A    T        0      0        2 
   3  chr3_12667751     ZHar    A    T        0      0        2 
   3  chr3_12667751   Sample    A    T        0      0        2 
   3  chr3_12668832     AAsi    G    T        0      0        2 
   3  chr3_12668832     AKia    G    T        0      0        2 
   3  chr3_12668832     AOna    G    T        0      0        2 
   3  chr3_12668832     ASom    G    T        0      0        2 
   3  chr3_12668832     HCab    G    T        1      2        2 
   3  chr3_12668832     HPrz    G    T        1      2        2 
   3  chr3_12668832     ZBoe    G    T        0      0        2 
   3  chr3_12668832     ZGre    G    T        0      0        2 
   3  chr3_12668832     ZHar    G    T        0      0        2 
   3  chr3_12668832   Sample    G    T        1      2        2 
   3  chr3_12670270     AAsi    T    A        0      0        2 
   3  chr3_12670270     AKia    T    A        0      0        2 
   3  chr3_12670270     AOna    T    A        0      0        2 
   3  chr3_12670270     ASom    T    A        0      0        2 
   3  chr3_12670270     HCab    T    A        1      2        2 
   3  chr3_12670270     HPrz    T    A        1      2        2 
   3  chr3_12670270     ZBoe    T    A        0      0        2 
   3  chr3_12670270     ZGre    T    A        0      0        2 
   3  chr3_12670270     ZHar    T    A        0      0        2 
   3  chr3_12670270   Sample    T    A        1      2        2 
   3  chr3_12714365     AAsi    A    T        0      0        2 
   3  chr3_12714365     AKia    A    T        0      0        2 
   3  chr3_12714365     AOna    A    T        0      0        2 
   3  chr3_12714365     ASom    A    T        0      0        2 
   3  chr3_12714365     HCab    A    T        0      0        2 
   3  chr3_12714365     HPrz    A    T        0      0        2 
   3  chr3_12714365     ZBoe    A    T        0      0        2 
   3  chr3_12714365     ZGre    A    T        0      0        2 
   3  chr3_12714365     ZHar    A    T      0.5      1        2 
   3  chr3_12714365   Sample    A    T        0      0        2 
   3  chr3_12720792     AAsi    T    A        0      0        2 
   3  chr3_12720792     AKia    T    A        0      0        2 
   3  chr3_12720792     AOna    T    A        0      0        2 
   3  chr3_12720792     ASom    T    A        0      0        2 
   3  chr3_12720792     HCab    T    A        0      0        2 
   3  chr3_12720792     HPrz    T    A        0      0        2 
   3  chr3_12720792     ZBoe    T    A        0      0        2 
   3  chr3_12720792     ZGre    T    A        0      0        2 
   3  chr3_12720792     ZHar    T    A      0.5      1        2 
   3  chr3_12720792   Sample    T    A        0      0        2 
   3  chr3_12737652     AAsi    A    C        0      0        2 
   3  chr3_12737652     AKia    A    C        0      0        2 
   3  chr3_12737652     AOna    A    C      0.5      1        2 
   3  chr3_12737652     ASom    A    C        0      0        2 
   3  chr3_12737652     HCab    A    C        0      0        2 
   3  chr3_12737652     HPrz    A    C        0      0        2 
   3  chr3_12737652     ZBoe    A    C        0      0        2 
   3  chr3_12737652     ZGre    A    C        0      0        2 
   3  chr3_12737652     ZHar    A    C        0      0        2 
   3  chr3_12737652   Sample    A    C        0      0        2 
   3  chr3_12767204     AAsi    A    T        0      0        2 
   3  chr3_12767204     AKia    A    T        0      0        2 
   3  chr3_12767204     AOna    A    T        1      2        2 
   3  chr3_12767204     ASom    A    T        0      0        2 
   3  chr3_12767204     HCab    A    T        0      0        2 
   3  chr3_12767204     HPrz    A    T        0      0        2 
   3  chr3_12767204     ZBoe    A    T        0      0        2 
   3  chr3_12767204     ZGre    A    T        0      0        2 
   3  chr3_12767204     ZHar    A    T        0      0        2 
   3  chr3_12767204   Sample    A    T        0      0        2 
   3  chr3_12794355     AAsi    A    C        0      0        2 
   3  chr3_12794355     AKia    A    C        0      0        2 
   3  chr3_12794355     AOna    A    C      0.5      1        2 
   3  chr3_12794355     ASom    A    C        0      0        2 
   3  chr3_12794355     HCab    A    C        0      0        2 
   3  chr3_12794355     HPrz    A    C        0      0        2 
   3  chr3_12794355     ZBoe    A    C        0      0        2 
   3  chr3_12794355     ZGre    A    C        0      0        2 
   3  chr3_12794355     ZHar    A    C        0      0        2 
   3  chr3_12794355   Sample    A    C        0      0        2 
   3  chr3_12794762     AAsi    C    G        0      0        2 
   3  chr3_12794762     AKia    C    G        0      0        2 
   3  chr3_12794762     AOna    C    G        0      0        2 
   3  chr3_12794762     ASom    C    G        0      0        2 
   3  chr3_12794762     HCab    C    G        0      0        2 
   3  chr3_12794762     HPrz    C    G      0.5      1        2 
   3  chr3_12794762     ZBoe    C    G        0      0        2 
   3  chr3_12794762     ZGre    C    G        0      0        2 
   3  chr3_12794762     ZHar    C    G        0      0        2 
   3  chr3_12794762   Sample    C    G        0      0        2 
   3  chr3_12802476     AAsi    C    G        0      0        2 
   3  chr3_12802476     AKia    C    G        0      0        2 
   3  chr3_12802476     AOna    C    G        0      0        2 
   3  chr3_12802476     ASom    C    G        0      0        2 
   3  chr3_12802476     HCab    C    G        0      0        2 
   3  chr3_12802476     HPrz    C    G        0      0        2 
   3  chr3_12802476     ZBoe    C    G      0.5      1        2 
   3  chr3_12802476     ZGre    C    G        0      0        2 
   3  chr3_12802476     ZHar    C    G        0      0        2 
   3  chr3_12802476   Sample    C    G        0      0        2 
   3  chr3_12812482     AAsi    G    C        0      0        2 
   3  chr3_12812482     AKia    G    C        0      0        2 
   3  chr3_12812482     AOna    G    C        0      0        2 
   3  chr3_12812482     ASom    G    C        0      0        2 
   3  chr3_12812482     HCab    G    C        0      0        2 
   3  chr3_12812482     HPrz    G    C        0      0        2 
   3  chr3_12812482     ZBoe    G    C        1      2        2 
   3  chr3_12812482     ZGre    G    C        0      0        2 
   3  chr3_12812482     ZHar    G    C        0      0        2 
   3  chr3_12812482   Sample    G    C        0      0        2 
   3  chr3_12818949     AAsi    G    T        0      0        2 
   3  chr3_12818949     AKia    G    T        0      0        2 
   3  chr3_12818949     AOna    G    T        0      0        2 
   3  chr3_12818949     ASom    G    T        0      0        2 
   3  chr3_12818949     HCab    G    T        0      0        2 
   3  chr3_12818949     HPrz    G    T        0      0        2 
   3  chr3_12818949     ZBoe    G    T      0.5      1        2 
   3  chr3_12818949     ZGre    G    T        0      0        2 
   3  chr3_12818949     ZHar    G    T        0      0        2 
   3  chr3_12818949   Sample    G    T        0      0        2 
   3  chr3_12836156     AAsi    G    C        0      0        2 
   3  chr3_12836156     AKia    G    C        0      0        2 
   3  chr3_12836156     AOna    G    C        0      0        2 
   3  chr3_12836156     ASom    G    C      0.5      1        2 
   3  chr3_12836156     HCab    G    C        0      0        2 
   3  chr3_12836156     HPrz    G    C        0      0        2 
   3  chr3_12836156     ZBoe    G    C        0      0        2 
   3  chr3_12836156     ZGre    G    C        0      0        2 
   3  chr3_12836156     ZHar    G    C        0      0        2 
   3  chr3_12836156   Sample    G    C        0      0        2 
   3  chr3_12875896     AAsi    G    T        0      0        2 
   3  chr3_12875896     AKia    G    T        1      2        2 
   3  chr3_12875896     AOna    G    T        0      0        2 
   3  chr3_12875896     ASom    G    T        0      0        2 
   3  chr3_12875896     HCab    G    T        1      2        2 
   3  chr3_12875896     HPrz    G    T        1      2        2 
   3  chr3_12875896     ZBoe    G    T        0      0        2 
   3  chr3_12875896     ZGre    G    T        0      0        2 
   3  chr3_12875896     ZHar    G    T        0      0        2 
   3  chr3_12875896   Sample    G    T        1      2        2 
   3  chr3_12877679     AAsi    A    C        0      0        2 
   3  chr3_12877679     AKia    A    C        0      0        2 
   3  chr3_12877679     AOna    A    C        0      0        2 
   3  chr3_12877679     ASom    A    C        0      0        2 
   3  chr3_12877679     HCab    A    C        1      2        2 
   3  chr3_12877679     HPrz    A    C        1      2        2 
   3  chr3_12877679     ZBoe    A    C        0      0        2 
   3  chr3_12877679     ZGre    A    C        0      0        2 
   3  chr3_12877679     ZHar    A    C        0      0        2 
   3  chr3_12877679   Sample    A    C        1      2        2 
   3  chr3_12878388     AAsi    A    T        0      0        2 
   3  chr3_12878388     AKia    A    T        0      0        2 
   3  chr3_12878388     AOna    A    T        0      0        2 
   3  chr3_12878388     ASom    A    T        0      0        2 
   3  chr3_12878388     HCab    A    T        0      0        2 
   3  chr3_12878388     HPrz    A    T        0      0        2 
   3  chr3_12878388     ZBoe    A    T      0.5      1        2 
   3  chr3_12878388     ZGre    A    T      0.5      1        2 
   3  chr3_12878388     ZHar    A    T        0      0        2 
   3  chr3_12878388   Sample    A    T        0      0        2 
   3  chr3_12897257     AAsi    G    C        0      0        2 
   3  chr3_12897257     AKia    G    C        0      0        2 
   3  chr3_12897257     AOna    G    C        0      0        2 
   3  chr3_12897257     ASom    G    C        0      0        2 
   3  chr3_12897257     HCab    G    C        1      2        2 
   3  chr3_12897257     HPrz    G    C        1      2        2 
   3  chr3_12897257     ZBoe    G    C        0      0        2 
   3  chr3_12897257     ZGre    G    C        0      0        2 
   3  chr3_12897257     ZHar    G    C        0      0        2 
   3  chr3_12897257   Sample    G    C        1      2        2 
   3  chr3_12943890     AAsi    A    T        0      0        2 
   3  chr3_12943890     AKia    A    T        0      0        2 
   3  chr3_12943890     AOna    A    T        0      0        2 
   3  chr3_12943890     ASom    A    T      0.5      1        2 
   3  chr3_12943890     HCab    A    T        0      0        2 
   3  chr3_12943890     HPrz    A    T        0      0        2 
   3  chr3_12943890     ZBoe    A    T        0      0        2 
   3  chr3_12943890     ZGre    A    T        0      0        2 
   3  chr3_12943890     ZHar    A    T        0      0        2 
   3  chr3_12943890   Sample    A    T        0      0        2 
   3  chr3_12944827     AAsi    G    C        0      0        2 
   3  chr3_12944827     AKia    G    C        0      0        2 
   3  chr3_12944827     AOna    G    C        0      0        2 
   3  chr3_12944827     ASom    G    C        0      0        2 
   3  chr3_12944827     HCab    G    C        1      2        2 
   3  chr3_12944827     HPrz    G    C        1      2        2 
   3  chr3_12944827     ZBoe    G    C        0      0        2 
   3  chr3_12944827     ZGre    G    C        0      0        2 
   3  chr3_12944827     ZHar    G    C        0      0        2 
   3  chr3_12944827   Sample    G    C        1      2        2 
   3  chr3_12960089     AAsi    T    A        0      0        2 
   3  chr3_12960089     AKia    T    A        0      0        2 
   3  chr3_12960089     AOna    T    A        0      0        2 
   3  chr3_12960089     ASom    T    A        0      0        2 
   3  chr3_12960089     HCab    T    A        1      2        2 
   3  chr3_12960089     HPrz    T    A        1      2        2 
   3  chr3_12960089     ZBoe    T    A        0      0        2 
   3  chr3_12960089     ZGre    T    A        0      0        2 
   3  chr3_12960089     ZHar    T    A        0      0        2 
   3  chr3_12960089   Sample    T    A        1      2        2 
   3  chr3_12972811     AAsi    C    A        0      0        2 
   3  chr3_12972811     AKia    C    A        0      0        2 
   3  chr3_12972811     AOna    C    A        1      2        2 
   3  chr3_12972811     ASom    C    A        0      0        2 
   3  chr3_12972811     HCab    C    A        0      0        2 
   3  chr3_12972811     HPrz    C    A        0      0        2 
   3  chr3_12972811     ZBoe    C    A        0      0        2 
   3  chr3_12972811     ZGre    C    A        0      0        2 
   3  chr3_12972811     ZHar    C    A        0      0        2 
   3  chr3_12972811   Sample    C    A        0      0        2 
   3  chr3_12988118     AAsi    A    C        0      0        2 
   3  chr3_12988118     AKia    A    C        0      0        2 
   3  chr3_12988118     AOna    A    C        0      0        2 
   3  chr3_12988118     ASom    A    C        0      0        2 
   3  chr3_12988118     HCab    A    C        0      0        2 
   3  chr3_12988118     HPrz    A    C      0.5      1        2 
   3  chr3_12988118     ZBoe    A    C        0      0        2 
   3  chr3_12988118     ZGre    A    C        0      0        2 
   3  chr3_12988118     ZHar    A    C        0      0        2 
   3  chr3_12988118   Sample    A    C        0      0        2 
   3  chr3_12997910     AAsi    C    G        0      0        2 
   3  chr3_12997910     AKia    C    G        0      0        2 
   3  chr3_12997910     AOna    C    G        0      0        2 
   3  chr3_12997910     ASom    C    G        0      0        2 
   3  chr3_12997910     HCab    C    G        0      0        2 
   3  chr3_12997910     HPrz    C    G        0      0        2 
   3  chr3_12997910     ZBoe    C    G      0.5      1        2 
   3  chr3_12997910     ZGre    C    G        0      0        2 
   3  chr3_12997910     ZHar    C    G        0      0        2 
   3  chr3_12997910   Sample    C    G        0      0        2 
   3  chr3_13008158     AAsi    G    C        0      0        2 
   3  chr3_13008158     AKia    G    C      0.5      1        2 
   3  chr3_13008158     AOna    G    C        0      0        2 
   3  chr3_13008158     ASom    G    C        0      0        2 
   3  chr3_13008158     HCab    G    C        0      0        2 
   3  chr3_13008158     HPrz    G    C        0      0        2 
   3  chr3_13008158     ZBoe    G    C        0      0        2 
   3  chr3_13008158     ZGre    G    C        0      0        2 
   3  chr3_13008158     ZHar    G    C        0      0        2 
   3  chr3_13008158   Sample    G    C        0      0        2 
   3  chr3_13061639     AAsi    G    C        0      0        2 
   3  chr3_13061639     AKia    G    C        0      0        2 
   3  chr3_13061639     AOna    G    C        0      0        2 
   3  chr3_13061639     ASom    G    C        0      0        2 
   3  chr3_13061639     HCab    G    C        0      0        2 
   3  chr3_13061639     HPrz    G    C        0      0        2 
   3  chr3_13061639     ZBoe    G    C      0.5      1        2 
   3  chr3_13061639     ZGre    G    C        0      0        2 
   3  chr3_13061639     ZHar    G    C        0      0        2 
   3  chr3_13061639   Sample    G    C        0      0        2 
   3  chr3_13079789     AAsi    T    A        0      0        2 
   3  chr3_13079789     AKia    T    A        0      0        2 
   3  chr3_13079789     AOna    T    A        0      0        2 
   3  chr3_13079789     ASom    T    A        0      0        2 
   3  chr3_13079789     HCab    T    A        1      2        2 
   3  chr3_13079789     HPrz    T    A        1      2        2 
   3  chr3_13079789     ZBoe    T    A        0      0        2 
   3  chr3_13079789     ZGre    T    A        0      0        2 
   3  chr3_13079789     ZHar    T    A        0      0        2 
   3  chr3_13079789   Sample    T    A        1      2        2 
   3  chr3_13152142     AAsi    G    C        0      0        2 
   3  chr3_13152142     AKia    G    C        0      0        2 
   3  chr3_13152142     AOna    G    C        0      0        2 
   3  chr3_13152142     ASom    G    C        0      0        2 
   3  chr3_13152142     HCab    G    C        1      2        2 
   3  chr3_13152142     HPrz    G    C        1      2        2 
   3  chr3_13152142     ZBoe    G    C        0      0        2 
   3  chr3_13152142     ZGre    G    C        0      0        2 
   3  chr3_13152142     ZHar    G    C        0      0        2 
   3  chr3_13152142   Sample    G    C        1      2        2 
   3  chr3_13153853     AAsi    C    G        0      0        2 
   3  chr3_13153853     AKia    C    G        0      0        2 
   3  chr3_13153853     AOna    C    G        0      0        2 
   3  chr3_13153853     ASom    C    G        0      0        2 
   3  chr3_13153853     HCab    C    G        1      2        2 
   3  chr3_13153853     HPrz    C    G        1      2        2 
   3  chr3_13153853     ZBoe    C    G        0      0        2 
   3  chr3_13153853     ZGre    C    G        0      0        2 
   3  chr3_13153853     ZHar    C    G        0      0        2 
   3  chr3_13153853   Sample    C    G        1      2        2 
   3  chr3_13154194     AAsi    C    G        0      0        2 
   3  chr3_13154194     AKia    C    G        0      0        2 
   3  chr3_13154194     AOna    C    G        0      0        2 
   3  chr3_13154194     ASom    C    G        0      0        2 
   3  chr3_13154194     HCab    C    G      0.5      1        2 
   3  chr3_13154194     HPrz    C    G        0      0        2 
   3  chr3_13154194     ZBoe    C    G        0      0        2 
   3  chr3_13154194     ZGre    C    G        0      0        2 
   3  chr3_13154194     ZHar    C    G        0      0        2 
   3  chr3_13154194   Sample    C    G        0      0        2 
   3  chr3_13154314     AAsi    C    G        0      0        2 
   3  chr3_13154314     AKia    C    G        0      0        2 
   3  chr3_13154314     AOna    C    G      0.5      1        2 
   3  chr3_13154314     ASom    C    G        0      0        2 
   3  chr3_13154314     HCab    C    G        0      0        2 
   3  chr3_13154314     HPrz    C    G        0      0        2 
   3  chr3_13154314     ZBoe    C    G        0      0        2 
   3  chr3_13154314     ZGre    C    G        0      0        2 
   3  chr3_13154314     ZHar    C    G        0      0        2 
   3  chr3_13154314   Sample    C    G        0      0        2 
   3  chr3_13155638     AAsi    C    A        0      0        2 
   3  chr3_13155638     AKia    C    A        0      0        2 
   3  chr3_13155638     AOna    C    A        0      0        2 
   3  chr3_13155638     ASom    C    A        0      0        2 
   3  chr3_13155638     HCab    C    A        0      0        2 
   3  chr3_13155638     HPrz    C    A        0      0        2 
   3  chr3_13155638     ZBoe    C    A        0      0        2 
   3  chr3_13155638     ZGre    C    A        1      2        2 
   3  chr3_13155638     ZHar    C    A        0      0        2 
   3  chr3_13155638   Sample    C    A        0      0        2 
   3  chr3_13167774     AAsi    G    C        0      0        2 
   3  chr3_13167774     AKia    G    C        0      0        2 
   3  chr3_13167774     AOna    G    C        0      0        2 
   3  chr3_13167774     ASom    G    C        0      0        2 
   3  chr3_13167774     HCab    G    C        0      0        2 
   3  chr3_13167774     HPrz    G    C        0      0        2 
   3  chr3_13167774     ZBoe    G    C        0      0        2 
   3  chr3_13167774     ZGre    G    C        0      0        2 
   3  chr3_13167774     ZHar    G    C        1      2        2 
   3  chr3_13167774   Sample    G    C        0      0        2 
   3  chr3_13183775     AAsi    A    C        0      0        2 
   3  chr3_13183775     AKia    A    C        0      0        2 
   3  chr3_13183775     AOna    A    C        0      0        2 
   3  chr3_13183775     ASom    A    C        0      0        2 
   3  chr3_13183775     HCab    A    C        0      0        2 
   3  chr3_13183775     HPrz    A    C        0      0        2 
   3  chr3_13183775     ZBoe    A    C        0      0        2 
   3  chr3_13183775     ZGre    A    C      0.5      1        2 
   3  chr3_13183775     ZHar    A    C        0      0        2 
   3  chr3_13183775   Sample    A    C        0      0        2 
   3  chr3_13188020     AAsi    A    C        0      0        2 
   3  chr3_13188020     AKia    A    C        0      0        2 
   3  chr3_13188020     AOna    A    C      0.5      1        2 
   3  chr3_13188020     ASom    A    C        0      0        2 
   3  chr3_13188020     HCab    A    C        0      0        2 
   3  chr3_13188020     HPrz    A    C        0      0        2 
   3  chr3_13188020     ZBoe    A    C        0      0        2 
   3  chr3_13188020     ZGre    A    C        0      0        2 
   3  chr3_13188020     ZHar    A    C        0      0        2 
   3  chr3_13188020   Sample    A    C        0      0        2 
   3  chr3_13189790     AAsi    T    A        0      0        2 
   3  chr3_13189790     AKia    T    A        0      0        2 
   3  chr3_13189790     AOna    T    A      0.5      1        2 
   3  chr3_13189790     ASom    T    A        0      0        2 
   3  chr3_13189790     HCab    T    A        0      0        2 
   3  chr3_13189790     HPrz    T    A        0      0        2 
   3  chr3_13189790     ZBoe    T    A        0      0        2 
   3  chr3_13189790     ZGre    T    A        0      0        2 
   3  chr3_13189790     ZHar    T    A        0      0        2 
   3  chr3_13189790   Sample    T    A        0      0        2 
   3  chr3_13191977     AAsi    T    G        0      0        2 
   3  chr3_13191977     AKia    T    G        0      0        2 
   3  chr3_13191977     AOna    T    G        0      0        2 
   3  chr3_13191977     ASom    T    G        0      0        2 
   3  chr3_13191977     HCab    T    G        1      2        2 
   3  chr3_13191977     HPrz    T    G        1      2        2 
   3  chr3_13191977     ZBoe    T    G        0      0        2 
   3  chr3_13191977     ZGre    T    G        0      0        2 
   3  chr3_13191977     ZHar    T    G        0      0        2 
   3  chr3_13191977   Sample    T    G        1      2        2 
   3  chr3_13194024     AAsi    C    G      0.5      1        2 
   3  chr3_13194024     AKia    C    G        0      0        2 
   3  chr3_13194024     AOna    C    G        0      0        2 
   3  chr3_13194024     ASom    C    G        0      0        2 
   3  chr3_13194024     HCab    C    G        0      0        2 
   3  chr3_13194024     HPrz    C    G        0      0        2 
   3  chr3_13194024     ZBoe    C    G        0      0        2 
   3  chr3_13194024     ZGre    C    G        0      0        2 
   3  chr3_13194024     ZHar    C    G        0      0        2 
   3  chr3_13194024   Sample    C    G        0      0        2 
   3  chr3_13212217     AAsi    T    G        1      2        2 
   3  chr3_13212217     AKia    T    G        0      0        2 
   3  chr3_13212217     AOna    T    G        0      0        2 
   3  chr3_13212217     ASom    T    G        1      2        2 
   3  chr3_13212217     HCab    T    G        0      0        2 
   3  chr3_13212217     HPrz    T    G        0      0        2 
   3  chr3_13212217     ZBoe    T    G        0      0        2 
   3  chr3_13212217     ZGre    T    G        0      0        2 
   3  chr3_13212217     ZHar    T    G        0      0        2 
   3  chr3_13212217   Sample    T    G        0      0        2 
   3  chr3_13238929     AAsi    A    C        0      0        2 
   3  chr3_13238929     AKia    A    C      0.5      1        2 
   3  chr3_13238929     AOna    A    C        0      0        2 
   3  chr3_13238929     ASom    A    C        0      0        2 
   3  chr3_13238929     HCab    A    C        0      0        2 
   3  chr3_13238929     HPrz    A    C        0      0        2 
   3  chr3_13238929     ZBoe    A    C        0      0        2 
   3  chr3_13238929     ZGre    A    C        0      0        2 
   3  chr3_13238929     ZHar    A    C        0      0        2 
   3  chr3_13238929   Sample    A    C        0      0        2 
   3  chr3_13251261     AAsi    T    G        0      0        2 
   3  chr3_13251261     AKia    T    G        0      0        2 
   3  chr3_13251261     AOna    T    G        0      0        2 
   3  chr3_13251261     ASom    T    G        0      0        2 
   3  chr3_13251261     HCab    T    G        0      0        2 
   3  chr3_13251261     HPrz    T    G        0      0        2 
   3  chr3_13251261     ZBoe    T    G        0      0        2 
   3  chr3_13251261     ZGre    T    G      0.5      1        2 
   3  chr3_13251261     ZHar    T    G        0      0        2 
   3  chr3_13251261   Sample    T    G        0      0        2 
   3  chr3_13257874     AAsi    A    C        0      0        2 
   3  chr3_13257874     AKia    A    C        0      0        2 
   3  chr3_13257874     AOna    A    C        0      0        2 
   3  chr3_13257874     ASom    A    C        0      0        2 
   3  chr3_13257874     HCab    A    C        0      0        2 
   3  chr3_13257874     HPrz    A    C        0      0        2 
   3  chr3_13257874     ZBoe    A    C        0      0        2 
   3  chr3_13257874     ZGre    A    C        0      0        2 
   3  chr3_13257874     ZHar    A    C      0.5      1        2 
   3  chr3_13257874   Sample    A    C        0      0        2 
   3  chr3_13303656     AAsi    T    G        1      2        2 
   3  chr3_13303656     AKia    T    G        0      0        2 
   3  chr3_13303656     AOna    T    G        0      0        2 
   3  chr3_13303656     ASom    T    G        1      2        2 
   3  chr3_13303656     HCab    T    G        0      0        2 
   3  chr3_13303656     HPrz    T    G        0      0        2 
   3  chr3_13303656     ZBoe    T    G        0      0        2 
   3  chr3_13303656     ZGre    T    G        0      0        2 
   3  chr3_13303656     ZHar    T    G        0      0        2 
   3  chr3_13303656   Sample    T    G        0      0        2 
   3  chr3_13321685     AAsi    C    A        0      0        2 
   3  chr3_13321685     AKia    C    A        0      0        2 
   3  chr3_13321685     AOna    C    A        0      0        2 
   3  chr3_13321685     ASom    C    A        0      0        2 
   3  chr3_13321685     HCab    C    A        1      2        2 
   3  chr3_13321685     HPrz    C    A        1      2        2 
   3  chr3_13321685     ZBoe    C    A        0      0        2 
   3  chr3_13321685     ZGre    C    A        0      0        2 
   3  chr3_13321685     ZHar    C    A        0      0        2 
   3  chr3_13321685   Sample    C    A        1      2        2 
   3  chr3_13337893     AAsi    A    C        0      0        2 
   3  chr3_13337893     AKia    A    C        0      0        2 
   3  chr3_13337893     AOna    A    C      0.5      1        2 
   3  chr3_13337893     ASom    A    C        0      0        2 
   3  chr3_13337893     HCab    A    C        0      0        2 
   3  chr3_13337893     HPrz    A    C        0      0        2 
   3  chr3_13337893     ZBoe    A    C        0      0        2 
   3  chr3_13337893     ZGre    A    C        0      0        2 
   3  chr3_13337893     ZHar    A    C        0      0        2 
   3  chr3_13337893   Sample    A    C        0      0        2 
   3  chr3_13341900     AAsi    G    T        0      0        2 
   3  chr3_13341900     AKia    G    T        0      0        2 
   3  chr3_13341900     AOna    G    T        0      0        2 
   3  chr3_13341900     ASom    G    T        0      0        2 
   3  chr3_13341900     HCab    G    T        1      2        2 
   3  chr3_13341900     HPrz    G    T        1      2        2 
   3  chr3_13341900     ZBoe    G    T        0      0        2 
   3  chr3_13341900     ZGre    G    T        0      0        2 
   3  chr3_13341900     ZHar    G    T        0      0        2 
   3  chr3_13341900   Sample    G    T        1      2        2 
   3  chr3_13368044     AAsi    A    T        0      0        2 
   3  chr3_13368044     AKia    A    T        0      0        2 
   3  chr3_13368044     AOna    A    T        0      0        2 
   3  chr3_13368044     ASom    A    T        0      0        2 
   3  chr3_13368044     HCab    A    T        1      2        2 
   3  chr3_13368044     HPrz    A    T        1      2        2 
   3  chr3_13368044     ZBoe    A    T        0      0        2 
   3  chr3_13368044     ZGre    A    T        0      0        2 
   3  chr3_13368044     ZHar    A    T        0      0        2 
   3  chr3_13368044   Sample    A    T        1      2        2 
   3  chr3_13386669     AAsi    G    C        0      0        2 
   3  chr3_13386669     AKia    G    C      0.5      1        2 
   3  chr3_13386669     AOna    G    C        0      0        2 
   3  chr3_13386669     ASom    G    C        0      0        2 
   3  chr3_13386669     HCab    G    C        0      0        2 
   3  chr3_13386669     HPrz    G    C        0      0        2 
   3  chr3_13386669     ZBoe    G    C        0      0        2 
   3  chr3_13386669     ZGre    G    C        0      0        2 
   3  chr3_13386669     ZHar    G    C        0      0        2 
   3  chr3_13386669   Sample    G    C        0      0        2 
   3  chr3_13397079     AAsi    T    G        0      0        2 
   3  chr3_13397079     AKia    T    G        0      0        2 
   3  chr3_13397079     AOna    T    G        0      0        2 
   3  chr3_13397079     ASom    T    G        0      0        2 
   3  chr3_13397079     HCab    T    G        0      0        2 
   3  chr3_13397079     HPrz    T    G        0      0        2 
   3  chr3_13397079     ZBoe    T    G        0      0        2 
   3  chr3_13397079     ZGre    T    G        0      0        2 
   3  chr3_13397079     ZHar    T    G        1      2        2 
   3  chr3_13397079   Sample    T    G        0      0        2 
   3  chr3_13408085     AAsi    T    A        0      0        2 
   3  chr3_13408085     AKia    T    A        1      2        2 
   3  chr3_13408085     AOna    T    A        0      0        2 
   3  chr3_13408085     ASom    T    A        0      0        2 
   3  chr3_13408085     HCab    T    A        0      0        2 
   3  chr3_13408085     HPrz    T    A        0      0        2 
   3  chr3_13408085     ZBoe    T    A        0      0        2 
   3  chr3_13408085     ZGre    T    A        0      0        2 
   3  chr3_13408085     ZHar    T    A        0      0        2 
   3  chr3_13408085   Sample    T    A        0      0        2 
   3  chr3_13432766     AAsi    T    A        0      0        2 
   3  chr3_13432766     AKia    T    A        1      2        2 
   3  chr3_13432766     AOna    T    A        0      0        2 
   3  chr3_13432766     ASom    T    A        0      0        2 
   3  chr3_13432766     HCab    T    A        0      0        2 
   3  chr3_13432766     HPrz    T    A        0      0        2 
   3  chr3_13432766     ZBoe    T    A        0      0        2 
   3  chr3_13432766     ZGre    T    A        0      0        2 
   3  chr3_13432766     ZHar    T    A        0      0        2 
   3  chr3_13432766   Sample    T    A        0      0        2 
   3  chr3_13434414     AAsi    T    G        0      0        2 
   3  chr3_13434414     AKia    T    G        0      0        2 
   3  chr3_13434414     AOna    T    G        0      0        2 
   3  chr3_13434414     ASom    T    G        0      0        2 
   3  chr3_13434414     HCab    T    G        0      0        2 
   3  chr3_13434414     HPrz    T    G        0      0        2 
   3  chr3_13434414     ZBoe    T    G        0      0        2 
   3  chr3_13434414     ZGre    T    G      0.5      1        2 
   3  chr3_13434414     ZHar    T    G        0      0        2 
   3  chr3_13434414   Sample    T    G        0      0        2 
   3  chr3_13445416     AAsi    T    G        0      0        2 
   3  chr3_13445416     AKia    T    G        0      0        2 
   3  chr3_13445416     AOna    T    G        0      0        2 
   3  chr3_13445416     ASom    T    G        0      0        2 
   3  chr3_13445416     HCab    T    G        0      0        2 
   3  chr3_13445416     HPrz    T    G      0.5      1        2 
   3  chr3_13445416     ZBoe    T    G        0      0        2 
   3  chr3_13445416     ZGre    T    G        0      0        2 
   3  chr3_13445416     ZHar    T    G        0      0        2 
   3  chr3_13445416   Sample    T    G        1      2        2 
   3  chr3_13446335     AAsi    G    C        0      0        2 
   3  chr3_13446335     AKia    G    C      0.5      1        2 
   3  chr3_13446335     AOna    G    C      0.5      1        2 
   3  chr3_13446335     ASom    G    C        0      0        2 
   3  chr3_13446335     HCab    G    C        0      0        2 
   3  chr3_13446335     HPrz    G    C        0      0        2 
   3  chr3_13446335     ZBoe    G    C        0      0        2 
   3  chr3_13446335     ZGre    G    C        0      0        2 
   3  chr3_13446335     ZHar    G    C        0      0        2 
   3  chr3_13446335   Sample    G    C        0      0        2 
   3  chr3_13453124     AAsi    A    T        0      0        2 
   3  chr3_13453124     AKia    A    T        0      0        2 
   3  chr3_13453124     AOna    A    T        0      0        2 
   3  chr3_13453124     ASom    A    T        0      0        2 
   3  chr3_13453124     HCab    A    T        0      0        2 
   3  chr3_13453124     HPrz    A    T        0      0        2 
   3  chr3_13453124     ZBoe    A    T        0      0        2 
   3  chr3_13453124     ZGre    A    T        1      2        2 
   3  chr3_13453124     ZHar    A    T        0      0        2 
   3  chr3_13453124   Sample    A    T        0      0        2 
   3  chr3_13460778     AAsi    C    G        0      0        2 
   3  chr3_13460778     AKia    C    G        0      0        2 
   3  chr3_13460778     AOna    C    G        0      0        2 
   3  chr3_13460778     ASom    C    G        0      0        2 
   3  chr3_13460778     HCab    C    G        1      2        2 
   3  chr3_13460778     HPrz    C    G        1      2        2 
   3  chr3_13460778     ZBoe    C    G        0      0        2 
   3  chr3_13460778     ZGre    C    G        0      0        2 
   3  chr3_13460778     ZHar    C    G        0      0        2 
   3  chr3_13460778   Sample    C    G        1      2        2 
   3  chr3_13467749     AAsi    G    T        0      0        2 
   3  chr3_13467749     AKia    G    T        0      0        2 
   3  chr3_13467749     AOna    G    T        0      0        2 
   3  chr3_13467749     ASom    G    T        0      0        2 
   3  chr3_13467749     HCab    G    T        1      2        2 
   3  chr3_13467749     HPrz    G    T        0      0        2 
   3  chr3_13467749     ZBoe    G    T        0      0        2 
   3  chr3_13467749     ZGre    G    T        0      0        2 
   3  chr3_13467749     ZHar    G    T        0      0        2 
   3  chr3_13467749   Sample    G    T        0      0        2 
   3  chr3_13492344     AAsi    T    G        0      0        2 
   3  chr3_13492344     AKia    T    G        0      0        2 
   3  chr3_13492344     AOna    T    G        0      0        2 
   3  chr3_13492344     ASom    T    G        0      0        2 
   3  chr3_13492344     HCab    T    G        0      0        2 
   3  chr3_13492344     HPrz    T    G        0      0        2 
   3  chr3_13492344     ZBoe    T    G        1      2        2 
   3  chr3_13492344     ZGre    T    G        0      0        2 
   3  chr3_13492344     ZHar    T    G        0      0        2 
   3  chr3_13492344   Sample    T    G        0      0        2 
   3  chr3_13496124     AAsi    G    C        0      0        2 
   3  chr3_13496124     AKia    G    C        0      0        2 
   3  chr3_13496124     AOna    G    C        0      0        2 
   3  chr3_13496124     ASom    G    C        0      0        2 
   3  chr3_13496124     HCab    G    C        1      2        2 
   3  chr3_13496124     HPrz    G    C        1      2        2 
   3  chr3_13496124     ZBoe    G    C        0      0        2 
   3  chr3_13496124     ZGre    G    C        0      0        2 
   3  chr3_13496124     ZHar    G    C        0      0        2 
   3  chr3_13496124   Sample    G    C        1      2        2 
   3  chr3_13496988     AAsi    A    T      0.5      1        2 
   3  chr3_13496988     AKia    A    T        0      0        2 
   3  chr3_13496988     AOna    A    T        0      0        2 
   3  chr3_13496988     ASom    A    T      0.5      1        2 
   3  chr3_13496988     HCab    A    T        0      0        2 
   3  chr3_13496988     HPrz    A    T        0      0        2 
   3  chr3_13496988     ZBoe    A    T        0      0        2 
   3  chr3_13496988     ZGre    A    T        0      0        2 
   3  chr3_13496988     ZHar    A    T        0      0        2 
   3  chr3_13496988   Sample    A    T        0      0        2 
   3  chr3_13528341     AAsi    G    C        0      0        2 
   3  chr3_13528341     AKia    G    C        0      0        2 
   3  chr3_13528341     AOna    G    C        0      0        2 
   3  chr3_13528341     ASom    G    C        0      0        2 
   3  chr3_13528341     HCab    G    C        1      2        2 
   3  chr3_13528341     HPrz    G    C        1      2        2 
   3  chr3_13528341     ZBoe    G    C        0      0        2 
   3  chr3_13528341     ZGre    G    C        0      0        2 
   3  chr3_13528341     ZHar    G    C        0      0        2 
   3  chr3_13528341   Sample    G    C        1      2        2 
   3  chr3_13541914     AAsi    C    A        0      0        2 
   3  chr3_13541914     AKia    C    A        0      0        2 
   3  chr3_13541914     AOna    C    A        0      0        2 
   3  chr3_13541914     ASom    C    A        0      0        2 
   3  chr3_13541914     HCab    C    A        1      2        2 
   3  chr3_13541914     HPrz    C    A      0.5      1        2 
   3  chr3_13541914     ZBoe    C    A        0      0        2 
   3  chr3_13541914     ZGre    C    A        0      0        2 
   3  chr3_13541914     ZHar    C    A        0      0        2 
   3  chr3_13541914   Sample    C    A        0      0        2 
   3  chr3_13570081     AAsi    C    A        0      0        2 
   3  chr3_13570081     AKia    C    A        0      0        2 
   3  chr3_13570081     AOna    C    A        0      0        2 
   3  chr3_13570081     ASom    C    A        0      0        2 
   3  chr3_13570081     HCab    C    A      0.5      1        2 
   3  chr3_13570081     HPrz    C    A        0      0        2 
   3  chr3_13570081     ZBoe    C    A        0      0        2 
   3  chr3_13570081     ZGre    C    A        0      0        2 
   3  chr3_13570081     ZHar    C    A        0      0        2 
   3  chr3_13570081   Sample    C    A        0      0        2 
   3  chr3_13577261     AAsi    G    C        0      0        2 
   3  chr3_13577261     AKia    G    C        0      0        2 
   3  chr3_13577261     AOna    G    C        0      0        2 
   3  chr3_13577261     ASom    G    C        0      0        2 
   3  chr3_13577261     HCab    G    C        1      2        2 
   3  chr3_13577261     HPrz    G    C        1      2        2 
   3  chr3_13577261     ZBoe    G    C        0      0        2 
   3  chr3_13577261     ZGre    G    C        0      0        2 
   3  chr3_13577261     ZHar    G    C        0      0        2 
   3  chr3_13577261   Sample    G    C        1      2        2 
   3  chr3_13578992     AAsi    T    G        0      0        2 
   3  chr3_13578992     AKia    T    G        0      0        2 
   3  chr3_13578992     AOna    T    G        0      0        2 
   3  chr3_13578992     ASom    T    G        0      0        2 
   3  chr3_13578992     HCab    T    G        0      0        2 
   3  chr3_13578992     HPrz    T    G        0      0        2 
   3  chr3_13578992     ZBoe    T    G        1      2        2 
   3  chr3_13578992     ZGre    T    G        0      0        2 
   3  chr3_13578992     ZHar    T    G        0      0        2 
   3  chr3_13578992   Sample    T    G        0      0        2 
   3  chr3_13587126     AAsi    A    C        0      0        2 
   3  chr3_13587126     AKia    A    C        0      0        2 
   3  chr3_13587126     AOna    A    C        0      0        2 
   3  chr3_13587126     ASom    A    C        0      0        2 
   3  chr3_13587126     HCab    A    C        1      2        2 
   3  chr3_13587126     HPrz    A    C        1      2        2 
   3  chr3_13587126     ZBoe    A    C        0      0        2 
   3  chr3_13587126     ZGre    A    C        0      0        2 
   3  chr3_13587126     ZHar    A    C        0      0        2 
   3  chr3_13587126   Sample    A    C        1      2        2 
   3  chr3_13592832     AAsi    A    T        0      0        2 
   3  chr3_13592832     AKia    A    T      0.5      1        2 
   3  chr3_13592832     AOna    A    T        0      0        2 
   3  chr3_13592832     ASom    A    T        0      0        2 
   3  chr3_13592832     HCab    A    T        0      0        2 
   3  chr3_13592832     HPrz    A    T        0      0        2 
   3  chr3_13592832     ZBoe    A    T        0      0        2 
   3  chr3_13592832     ZGre    A    T        0      0        2 
   3  chr3_13592832     ZHar    A    T        0      0        2 
   3  chr3_13592832   Sample    A    T        0      0        2 
   3  chr3_13600692     AAsi    A    C        0      0        2 
   3  chr3_13600692     AKia    A    C        0      0        2 
   3  chr3_13600692     AOna    A    C        0      0        2 
   3  chr3_13600692     ASom    A    C        0      0        2 
   3  chr3_13600692     HCab    A    C        0      0        2 
   3  chr3_13600692     HPrz    A    C      0.5      1        2 
   3  chr3_13600692     ZBoe    A    C        0      0        2 
   3  chr3_13600692     ZGre    A    C        0      0        2 
   3  chr3_13600692     ZHar    A    C        0      0        2 
   3  chr3_13600692   Sample    A    C        0      0        2 
   3  chr3_13605514     AAsi    T    A        0      0        2 
   3  chr3_13605514     AKia    T    A        0      0        2 
   3  chr3_13605514     AOna    T    A      0.5      1        2 
   3  chr3_13605514     ASom    T    A        0      0        2 
   3  chr3_13605514     HCab    T    A        0      0        2 
   3  chr3_13605514     HPrz    T    A        0      0        2 
   3  chr3_13605514     ZBoe    T    A        0      0        2 
   3  chr3_13605514     ZGre    T    A        0      0        2 
   3  chr3_13605514     ZHar    T    A        0      0        2 
   3  chr3_13605514   Sample    T    A        0      0        2 
   3  chr3_13610219     AAsi    C    G        0      0        2 
   3  chr3_13610219     AKia    C    G        0      0        2 
   3  chr3_13610219     AOna    C    G        0      0        2 
   3  chr3_13610219     ASom    C    G        0      0        2 
   3  chr3_13610219     HCab    C    G        0      0        2 
   3  chr3_13610219     HPrz    C    G        0      0        2 
   3  chr3_13610219     ZBoe    C    G        1      2        2 
   3  chr3_13610219     ZGre    C    G        0      0        2 
   3  chr3_13610219     ZHar    C    G        0      0        2 
   3  chr3_13610219   Sample    C    G        0      0        2 
   3  chr3_13670212     AAsi    A    C        0      0        2 
   3  chr3_13670212     AKia    A    C        0      0        2 
   3  chr3_13670212     AOna    A    C        0      0        2 
   3  chr3_13670212     ASom    A    C        0      0        2 
   3  chr3_13670212     HCab    A    C        1      2        2 
   3  chr3_13670212     HPrz    A    C        1      2        2 
   3  chr3_13670212     ZBoe    A    C        0      0        2 
   3  chr3_13670212     ZGre    A    C        0      0        2 
   3  chr3_13670212     ZHar    A    C        0      0        2 
   3  chr3_13670212   Sample    A    C        1      2        2 
   3  chr3_13698827     AAsi    G    C        1      2        2 
   3  chr3_13698827     AKia    G    C        0      0        2 
   3  chr3_13698827     AOna    G    C        0      0        2 
   3  chr3_13698827     ASom    G    C        1      2        2 
   3  chr3_13698827     HCab    G    C        0      0        2 
   3  chr3_13698827     HPrz    G    C        0      0        2 
   3  chr3_13698827     ZBoe    G    C        0      0        2 
   3  chr3_13698827     ZGre    G    C        0      0        2 
   3  chr3_13698827     ZHar    G    C        0      0        2 
   3  chr3_13698827   Sample    G    C        0      0        2 
   3  chr3_13719102     AAsi    G    T        0      0        2 
   3  chr3_13719102     AKia    G    T        0      0        2 
   3  chr3_13719102     AOna    G    T      0.5      1        2 
   3  chr3_13719102     ASom    G    T        0      0        2 
   3  chr3_13719102     HCab    G    T        0      0        2 
   3  chr3_13719102     HPrz    G    T        0      0        2 
   3  chr3_13719102     ZBoe    G    T        0      0        2 
   3  chr3_13719102     ZGre    G    T        0      0        2 
   3  chr3_13719102     ZHar    G    T        0      0        2 
   3  chr3_13719102   Sample    G    T        0      0        2 
   3  chr3_13719791     AAsi    A    C        0      0        2 
   3  chr3_13719791     AKia    A    C        0      0        2 
   3  chr3_13719791     AOna    A    C      0.5      1        2 
   3  chr3_13719791     ASom    A    C        0      0        2 
   3  chr3_13719791     HCab    A    C        0      0        2 
   3  chr3_13719791     HPrz    A    C        0      0        2 
   3  chr3_13719791     ZBoe    A    C        0      0        2 
   3  chr3_13719791     ZGre    A    C        0      0        2 
   3  chr3_13719791     ZHar    A    C        0      0        2 
   3  chr3_13719791   Sample    A    C        0      0        2 
   3  chr3_13744201     AAsi    A    T        0      0        2 
   3  chr3_13744201     AKia    A    T        0      0        2 
   3  chr3_13744201     AOna    A    T        0      0        2 
   3  chr3_13744201     ASom    A    T        0      0        2 
   3  chr3_13744201     HCab    A    T        0      0        2 
   3  chr3_13744201     HPrz    A    T        1      2        2 
   3  chr3_13744201     ZBoe    A    T        0      0        2 
   3  chr3_13744201     ZGre    A    T        0      0        2 
   3  chr3_13744201     ZHar    A    T        0      0        2 
   3  chr3_13744201   Sample    A    T        1      2        2 
   3  chr3_13766200     AAsi    A    C        0      0        2 
   3  chr3_13766200     AKia    A    C        1      2        2 
   3  chr3_13766200     AOna    A    C        0      0        2 
   3  chr3_13766200     ASom    A    C        0      0        2 
   3  chr3_13766200     HCab    A    C        0      0        2 
   3  chr3_13766200     HPrz    A    C        0      0        2 
   3  chr3_13766200     ZBoe    A    C        0      0        2 
   3  chr3_13766200     ZGre    A    C        0      0        2 
   3  chr3_13766200     ZHar    A    C        0      0        2 
   3  chr3_13766200   Sample    A    C        0      0        2 
   3  chr3_13771911     AAsi    A    C        0      0        2 
   3  chr3_13771911     AKia    A    C        0      0        2 
   3  chr3_13771911     AOna    A    C        0      0        2 
   3  chr3_13771911     ASom    A    C        0      0        2 
   3  chr3_13771911     HCab    A    C        0      0        2 
   3  chr3_13771911     HPrz    A    C        1      2        2 
   3  chr3_13771911     ZBoe    A    C        0      0        2 
   3  chr3_13771911     ZGre    A    C        0      0        2 
   3  chr3_13771911     ZHar    A    C        0      0        2 
   3  chr3_13771911   Sample    A    C        0      0        2 
   3  chr3_13786714     AAsi    T    G        0      0        2 
   3  chr3_13786714     AKia    T    G        0      0        2 
   3  chr3_13786714     AOna    T    G        0      0        2 
   3  chr3_13786714     ASom    T    G        0      0        2 
   3  chr3_13786714     HCab    T    G        1      2        2 
   3  chr3_13786714     HPrz    T    G        1      2        2 
   3  chr3_13786714     ZBoe    T    G        0      0        2 
   3  chr3_13786714     ZGre    T    G        0      0        2 
   3  chr3_13786714     ZHar    T    G        0      0        2 
   3  chr3_13786714   Sample    T    G        1      2        2 
   3  chr3_13791934     AAsi    G    T        0      0        2 
   3  chr3_13791934     AKia    G    T        0      0        2 
   3  chr3_13791934     AOna    G    T        0      0        2 
   3  chr3_13791934     ASom    G    T        0      0        2 
   3  chr3_13791934     HCab    G    T        1      2        2 
   3  chr3_13791934     HPrz    G    T        1      2        2 
   3  chr3_13791934     ZBoe    G    T        0      0        2 
   3  chr3_13791934     ZGre    G    T        0      0        2 
   3  chr3_13791934     ZHar    G    T        0      0        2 
   3  chr3_13791934   Sample    G    T        1      2        2 
   3  chr3_13793751     AAsi    G    T        0      0        2 
   3  chr3_13793751     AKia    G    T        0      0        2 
   3  chr3_13793751     AOna    G    T        0      0        2 
   3  chr3_13793751     ASom    G    T        0      0        2 
   3  chr3_13793751     HCab    G    T        1      2        2 
   3  chr3_13793751     HPrz    G    T        1      2        2 
   3  chr3_13793751     ZBoe    G    T        0      0        2 
   3  chr3_13793751     ZGre    G    T        0      0        2 
   3  chr3_13793751     ZHar    G    T        0      0        2 
   3  chr3_13793751   Sample    G    T        1      2        2 
   3  chr3_13819351     AAsi    G    C        0      0        2 
   3  chr3_13819351     AKia    G    C        0      0        2 
   3  chr3_13819351     AOna    G    C        0      0        2 
   3  chr3_13819351     ASom    G    C        0      0        2 
   3  chr3_13819351     HCab    G    C        1      2        2 
   3  chr3_13819351     HPrz    G    C        1      2        2 
   3  chr3_13819351     ZBoe    G    C        0      0        2 
   3  chr3_13819351     ZGre    G    C        0      0        2 
   3  chr3_13819351     ZHar    G    C        0      0        2 
   3  chr3_13819351   Sample    G    C        1      2        2 
   3  chr3_13820042     AAsi    A    C        0      0        2 
   3  chr3_13820042     AKia    A    C      0.5      1        2 
   3  chr3_13820042     AOna    A    C      0.5      1        2 
   3  chr3_13820042     ASom    A    C        0      0        2 
   3  chr3_13820042     HCab    A    C        1      2        2 
   3  chr3_13820042     HPrz    A    C        1      2        2 
   3  chr3_13820042     ZBoe    A    C        0      0        2 
   3  chr3_13820042     ZGre    A    C        0      0        2 
   3  chr3_13820042     ZHar    A    C        0      0        2 
   3  chr3_13820042   Sample    A    C        1      2        2 
   3  chr3_13825969     AAsi    T    A        0      0        2 
   3  chr3_13825969     AKia    T    A        0      0        2 
   3  chr3_13825969     AOna    T    A        0      0        2 
   3  chr3_13825969     ASom    T    A        0      0        2 
   3  chr3_13825969     HCab    T    A        1      2        2 
   3  chr3_13825969     HPrz    T    A        1      2        2 
   3  chr3_13825969     ZBoe    T    A        0      0        2 
   3  chr3_13825969     ZGre    T    A        0      0        2 
   3  chr3_13825969     ZHar    T    A        0      0        2 
   3  chr3_13825969   Sample    T    A        1      2        2 
   3  chr3_13830590     AAsi    C    G        0      0        2 
   3  chr3_13830590     AKia    C    G        1      2        2 
   3  chr3_13830590     AOna    C    G        1      2        2 
   3  chr3_13830590     ASom    C    G        0      0        2 
   3  chr3_13830590     HCab    C    G        0      0        2 
   3  chr3_13830590     HPrz    C    G        0      0        2 
   3  chr3_13830590     ZBoe    C    G        0      0        2 
   3  chr3_13830590     ZGre    C    G        0      0        2 
   3  chr3_13830590     ZHar    C    G        0      0        2 
   3  chr3_13830590   Sample    C    G        0      0        2 
   3  chr3_13838052     AAsi    T    G        0      0        2 
   3  chr3_13838052     AKia    T    G        0      0        2 
   3  chr3_13838052     AOna    T    G        0      0        2 
   3  chr3_13838052     ASom    T    G        0      0        2 
   3  chr3_13838052     HCab    T    G        1      2        2 
   3  chr3_13838052     HPrz    T    G        1      2        2 
   3  chr3_13838052     ZBoe    T    G        0      0        2 
   3  chr3_13838052     ZGre    T    G        0      0        2 
   3  chr3_13838052     ZHar    T    G        0      0        2 
   3  chr3_13838052   Sample    T    G        1      2        2 
   3  chr3_13862194     AAsi    C    A        0      0        2 
   3  chr3_13862194     AKia    C    A        0      0        2 
   3  chr3_13862194     AOna    C    A        0      0        2 
   3  chr3_13862194     ASom    C    A        0      0        2 
   3  chr3_13862194     HCab    C    A        1      2        2 
   3  chr3_13862194     HPrz    C    A        1      2        2 
   3  chr3_13862194     ZBoe    C    A        0      0        2 
   3  chr3_13862194     ZGre    C    A        0      0        2 
   3  chr3_13862194     ZHar    C    A        0      0        2 
   3  chr3_13862194   Sample    C    A        1      2        2 
   3  chr3_13877474     AAsi    G    C        0      0        2 
   3  chr3_13877474     AKia    G    C        0      0        2 
   3  chr3_13877474     AOna    G    C        0      0        2 
   3  chr3_13877474     ASom    G    C        0      0        2 
   3  chr3_13877474     HCab    G    C        1      2        2 
   3  chr3_13877474     HPrz    G    C        1      2        2 
   3  chr3_13877474     ZBoe    G    C        0      0        2 
   3  chr3_13877474     ZGre    G    C        0      0        2 
   3  chr3_13877474     ZHar    G    C        0      0        2 
   3  chr3_13877474   Sample    G    C        1      2        2 
   3  chr3_13881339     AAsi    C    G        0      0        2 
   3  chr3_13881339     AKia    C    G        0      0        2 
   3  chr3_13881339     AOna    C    G        0      0        2 
   3  chr3_13881339     ASom    C    G        0      0        2 
   3  chr3_13881339     HCab    C    G        1      2        2 
   3  chr3_13881339     HPrz    C    G        1      2        2 
   3  chr3_13881339     ZBoe    C    G        0      0        2 
   3  chr3_13881339     ZGre    C    G        0      0        2 
   3  chr3_13881339     ZHar    C    G        0      0        2 
   3  chr3_13881339   Sample    C    G        1      2        2 
   3  chr3_13899259     AAsi    A    T        0      0        2 
   3  chr3_13899259     AKia    A    T        0      0        2 
   3  chr3_13899259     AOna    A    T        0      0        2 
   3  chr3_13899259     ASom    A    T        0      0        2 
   3  chr3_13899259     HCab    A    T        0      0        2 
   3  chr3_13899259     HPrz    A    T        0      0        2 
   3  chr3_13899259     ZBoe    A    T        0      0        2 
   3  chr3_13899259     ZGre    A    T        1      2        2 
   3  chr3_13899259     ZHar    A    T        0      0        2 
   3  chr3_13899259   Sample    A    T        0      0        2 
   3  chr3_13924763     AAsi    A    C        0      0        2 
   3  chr3_13924763     AKia    A    C        0      0        2 
   3  chr3_13924763     AOna    A    C        0      0        2 
   3  chr3_13924763     ASom    A    C        0      0        2 
   3  chr3_13924763     HCab    A    C        1      2        2 
   3  chr3_13924763     HPrz    A    C        1      2        2 
   3  chr3_13924763     ZBoe    A    C        0      0        2 
   3  chr3_13924763     ZGre    A    C        0      0        2 
   3  chr3_13924763     ZHar    A    C        0      0        2 
   3  chr3_13924763   Sample    A    C        1      2        2 
   3  chr3_13946590     AAsi    T    G        0      0        2 
   3  chr3_13946590     AKia    T    G        0      0        2 
   3  chr3_13946590     AOna    T    G        0      0        2 
   3  chr3_13946590     ASom    T    G        0      0        2 
   3  chr3_13946590     HCab    T    G        0      0        2 
   3  chr3_13946590     HPrz    T    G        0      0        2 
   3  chr3_13946590     ZBoe    T    G        0      0        2 
   3  chr3_13946590     ZGre    T    G        0      0        2 
   3  chr3_13946590     ZHar    T    G        1      2        2 
   3  chr3_13946590   Sample    T    G        0      0        2 
   3  chr3_13965291     AAsi    C    A        0      0        2 
   3  chr3_13965291     AKia    C    A        0      0        2 
   3  chr3_13965291     AOna    C    A        0      0        2 
   3  chr3_13965291     ASom    C    A        0      0        2 
   3  chr3_13965291     HCab    C    A        0      0        2 
   3  chr3_13965291     HPrz    C    A        0      0        2 
   3  chr3_13965291     ZBoe    C    A        1      2        2 
   3  chr3_13965291     ZGre    C    A        0      0        2 
   3  chr3_13965291     ZHar    C    A        0      0        2 
   3  chr3_13965291   Sample    C    A        0      0        2 
   3  chr3_13972538     AAsi    C    A        1      2        2 
   3  chr3_13972538     AKia    C    A        0      0        2 
   3  chr3_13972538     AOna    C    A        0      0        2 
   3  chr3_13972538     ASom    C    A        1      2        2 
   3  chr3_13972538     HCab    C    A        0      0        2 
   3  chr3_13972538     HPrz    C    A        0      0        2 
   3  chr3_13972538     ZBoe    C    A        0      0        2 
   3  chr3_13972538     ZGre    C    A        0      0        2 
   3  chr3_13972538     ZHar    C    A        0      0        2 
   3  chr3_13972538   Sample    C    A        0      0        2 
   3  chr3_13994184     AAsi    C    G        0      0        2 
   3  chr3_13994184     AKia    C    G        0      0        2 
   3  chr3_13994184     AOna    C    G      0.5      1        2 
   3  chr3_13994184     ASom    C    G        0      0        2 
   3  chr3_13994184     HCab    C    G        0      0        2 
   3  chr3_13994184     HPrz    C    G        0      0        2 
   3  chr3_13994184     ZBoe    C    G        0      0        2 
   3  chr3_13994184     ZGre    C    G        0      0        2 
   3  chr3_13994184     ZHar    C    G        0      0        2 
   3  chr3_13994184   Sample    C    G        0      0        2 
   3  chr3_14028040     AAsi    T    G        0      0        2 
   3  chr3_14028040     AKia    T    G        0      0        2 
   3  chr3_14028040     AOna    T    G        0      0        2 
   3  chr3_14028040     ASom    T    G        0      0        2 
   3  chr3_14028040     HCab    T    G        1      2        2 
   3  chr3_14028040     HPrz    T    G        1      2        2 
   3  chr3_14028040     ZBoe    T    G        0      0        2 
   3  chr3_14028040     ZGre    T    G        0      0        2 
   3  chr3_14028040     ZHar    T    G        0      0        2 
   3  chr3_14028040   Sample    T    G        1      2        2 
   3  chr3_14029191     AAsi    G    T        0      0        2 
   3  chr3_14029191     AKia    G    T        0      0        2 
   3  chr3_14029191     AOna    G    T        0      0        2 
   3  chr3_14029191     ASom    G    T        0      0        2 
   3  chr3_14029191     HCab    G    T        0      0        2 
   3  chr3_14029191     HPrz    G    T        0      0        2 
   3  chr3_14029191     ZBoe    G    T        1      2        2 
   3  chr3_14029191     ZGre    G    T        1      2        2 
   3  chr3_14029191     ZHar    G    T        1      2        2 
   3  chr3_14029191   Sample    G    T        0      0        2 
   3  chr3_14127686     AAsi    C    G        0      0        2 
   3  chr3_14127686     AKia    C    G        0      0        2 
   3  chr3_14127686     AOna    C    G        0      0        2 
   3  chr3_14127686     ASom    C    G        0      0        2 
   3  chr3_14127686     HCab    C    G      0.5      1        2 
   3  chr3_14127686     HPrz    C    G        0      0        2 
   3  chr3_14127686     ZBoe    C    G        0      0        2 
   3  chr3_14127686     ZGre    C    G        0      0        2 
   3  chr3_14127686     ZHar    C    G        0      0        2 
   3  chr3_14127686   Sample    C    G        0      0        2 
   3  chr3_14133100     AAsi    T    G        0      0        2 
   3  chr3_14133100     AKia    T    G        0      0        2 
   3  chr3_14133100     AOna    T    G      0.5      1        2 
   3  chr3_14133100     ASom    T    G        0      0        2 
   3  chr3_14133100     HCab    T    G        0      0        2 
   3  chr3_14133100     HPrz    T    G        0      0        2 
   3  chr3_14133100     ZBoe    T    G        0      0        2 
   3  chr3_14133100     ZGre    T    G        0      0        2 
   3  chr3_14133100     ZHar    T    G        0      0        2 
   3  chr3_14133100   Sample    T    G        0      0        2 
   3  chr3_14184755     AAsi    T    A        0      0        2 
   3  chr3_14184755     AKia    T    A        0      0        2 
   3  chr3_14184755     AOna    T    A        1      2        2 
   3  chr3_14184755     ASom    T    A        0      0        2 
   3  chr3_14184755     HCab    T    A        0      0        2 
   3  chr3_14184755     HPrz    T    A        0      0        2 
   3  chr3_14184755     ZBoe    T    A        0      0        2 
   3  chr3_14184755     ZGre    T    A        0      0        2 
   3  chr3_14184755     ZHar    T    A        0      0        2 
   3  chr3_14184755   Sample    T    A        0      0        2 
   3  chr3_14185302     AAsi    G    T        0      0        2 
   3  chr3_14185302     AKia    G    T        0      0        2 
   3  chr3_14185302     AOna    G    T        0      0        2 
   3  chr3_14185302     ASom    G    T        0      0        2 
   3  chr3_14185302     HCab    G    T        0      0        2 
   3  chr3_14185302     HPrz    G    T        0      0        2 
   3  chr3_14185302     ZBoe    G    T        0      0        2 
   3  chr3_14185302     ZGre    G    T        0      0        2 
   3  chr3_14185302     ZHar    G    T        1      2        2 
   3  chr3_14185302   Sample    G    T        0      0        2 
   3  chr3_14201716     AAsi    C    A        0      0        2 
   3  chr3_14201716     AKia    C    A        0      0        2 
   3  chr3_14201716     AOna    C    A        0      0        2 
   3  chr3_14201716     ASom    C    A        0      0        2 
   3  chr3_14201716     HCab    C    A        1      2        2 
   3  chr3_14201716     HPrz    C    A        1      2        2 
   3  chr3_14201716     ZBoe    C    A        0      0        2 
   3  chr3_14201716     ZGre    C    A        0      0        2 
   3  chr3_14201716     ZHar    C    A        0      0        2 
   3  chr3_14201716   Sample    C    A        1      2        2 
   3  chr3_14239390     AAsi    T    G        0      0        2 
   3  chr3_14239390     AKia    T    G        0      0        2 
   3  chr3_14239390     AOna    T    G        0      0        2 
   3  chr3_14239390     ASom    T    G        0      0        2 
   3  chr3_14239390     HCab    T    G      0.5      1        2 
   3  chr3_14239390     HPrz    T    G        0      0        2 
   3  chr3_14239390     ZBoe    T    G        0      0        2 
   3  chr3_14239390     ZGre    T    G        0      0        2 
   3  chr3_14239390     ZHar    T    G        0      0        2 
   3  chr3_14239390   Sample    T    G        1      2        2 
   3  chr3_14245857     AAsi    G    C        0      0        2 
   3  chr3_14245857     AKia    G    C        0      0        2 
   3  chr3_14245857     AOna    G    C        0      0        2 
   3  chr3_14245857     ASom    G    C        0      0        2 
   3  chr3_14245857     HCab    G    C        0      0        2 
   3  chr3_14245857     HPrz    G    C        0      0        2 
   3  chr3_14245857     ZBoe    G    C        0      0        2 
   3  chr3_14245857     ZGre    G    C        0      0        2 
   3  chr3_14245857     ZHar    G    C      0.5      1        2 
   3  chr3_14245857   Sample    G    C        0      0        2 
   3  chr3_14274788     AAsi    G    C        0      0        2 
   3  chr3_14274788     AKia    G    C        0      0        2 
   3  chr3_14274788     AOna    G    C        0      0        2 
   3  chr3_14274788     ASom    G    C        0      0        2 
   3  chr3_14274788     HCab    G    C        1      2        2 
   3  chr3_14274788     HPrz    G    C        1      2        2 
   3  chr3_14274788     ZBoe    G    C        0      0        2 
   3  chr3_14274788     ZGre    G    C        0      0        2 
   3  chr3_14274788     ZHar    G    C        0      0        2 
   3  chr3_14274788   Sample    G    C        1      2        2 
   3  chr3_14278119     AAsi    T    G        0      0        2 
   3  chr3_14278119     AKia    T    G        1      2        2 
   3  chr3_14278119     AOna    T    G        0      0        2 
   3  chr3_14278119     ASom    T    G        0      0        2 
   3  chr3_14278119     HCab    T    G        0      0        2 
   3  chr3_14278119     HPrz    T    G        0      0        2 
   3  chr3_14278119     ZBoe    T    G        0      0        2 
   3  chr3_14278119     ZGre    T    G        1      2        2 
   3  chr3_14278119     ZHar    T    G        1      2        2 
   3  chr3_14278119   Sample    T    G        0      0        2 
   3  chr3_14286497     AAsi    T    A        0      0        2 
   3  chr3_14286497     AKia    T    A        0      0        2 
   3  chr3_14286497     AOna    T    A        0      0        2 
   3  chr3_14286497     ASom    T    A        0      0        2 
   3  chr3_14286497     HCab    T    A        0      0        2 
   3  chr3_14286497     HPrz    T    A        0      0        2 
   3  chr3_14286497     ZBoe    T    A        0      0        2 
   3  chr3_14286497     ZGre    T    A        0      0        2 
   3  chr3_14286497     ZHar    T    A        1      2        2 
   3  chr3_14286497   Sample    T    A        0      0        2 
   3  chr3_14327998     AAsi    G    C        0      0        2 
   3  chr3_14327998     AKia    G    C        0      0        2 
   3  chr3_14327998     AOna    G    C        0      0        2 
   3  chr3_14327998     ASom    G    C        0      0        2 
   3  chr3_14327998     HCab    G    C        0      0        2 
   3  chr3_14327998     HPrz    G    C        0      0        2 
   3  chr3_14327998     ZBoe    G    C        0      0        2 
   3  chr3_14327998     ZGre    G    C      0.5      1        2 
   3  chr3_14327998     ZHar    G    C        0      0        2 
   3  chr3_14327998   Sample    G    C        0      0        2 
   3  chr3_14334590     AAsi    G    C      0.5      1        2 
   3  chr3_14334590     AKia    G    C        0      0        2 
   3  chr3_14334590     AOna    G    C        0      0        2 
   3  chr3_14334590     ASom    G    C        0      0        2 
   3  chr3_14334590     HCab    G    C        0      0        2 
   3  chr3_14334590     HPrz    G    C        0      0        2 
   3  chr3_14334590     ZBoe    G    C        0      0        2 
   3  chr3_14334590     ZGre    G    C        0      0        2 
   3  chr3_14334590     ZHar    G    C        0      0        2 
   3  chr3_14334590   Sample    G    C        0      0        2 
   3  chr3_14339188     AAsi    A    C        0      0        2 
   3  chr3_14339188     AKia    A    C        0      0        2 
   3  chr3_14339188     AOna    A    C        0      0        2 
   3  chr3_14339188     ASom    A    C        0      0        2 
   3  chr3_14339188     HCab    A    C      0.5      1        2 
   3  chr3_14339188     HPrz    A    C        0      0        2 
   3  chr3_14339188     ZBoe    A    C        0      0        2 
   3  chr3_14339188     ZGre    A    C        0      0        2 
   3  chr3_14339188     ZHar    A    C        0      0        2 
   3  chr3_14339188   Sample    A    C        1      2        2 
   3  chr3_14345317     AAsi    A    C      0.5      1        2 
   3  chr3_14345317     AKia    A    C        0      0        2 
   3  chr3_14345317     AOna    A    C        0      0        2 
   3  chr3_14345317     ASom    A    C        0      0        2 
   3  chr3_14345317     HCab    A    C        0      0        2 
   3  chr3_14345317     HPrz    A    C        0      0        2 
   3  chr3_14345317     ZBoe    A    C        0      0        2 
   3  chr3_14345317     ZGre    A    C        0      0        2 
   3  chr3_14345317     ZHar    A    C        0      0        2 
   3  chr3_14345317   Sample    A    C        0      0        2 
   3  chr3_14350727     AAsi    C    G        0      0        2 
   3  chr3_14350727     AKia    C    G        0      0        2 
   3  chr3_14350727     AOna    C    G        0      0        2 
   3  chr3_14350727     ASom    C    G        0      0        2 
   3  chr3_14350727     HCab    C    G        0      0        2 
   3  chr3_14350727     HPrz    C    G      0.5      1        2 
   3  chr3_14350727     ZBoe    C    G        0      0        2 
   3  chr3_14350727     ZGre    C    G        0      0        2 
   3  chr3_14350727     ZHar    C    G        0      0        2 
   3  chr3_14350727   Sample    C    G        0      0        2 
   3  chr3_14362240     AAsi    G    C        0      0        2 
   3  chr3_14362240     AKia    G    C        0      0        2 
   3  chr3_14362240     AOna    G    C        0      0        2 
   3  chr3_14362240     ASom    G    C        0      0        2 
   3  chr3_14362240     HCab    G    C        1      2        2 
   3  chr3_14362240     HPrz    G    C        1      2        2 
   3  chr3_14362240     ZBoe    G    C        0      0        2 
   3  chr3_14362240     ZGre    G    C        0      0        2 
   3  chr3_14362240     ZHar    G    C        0      0        2 
   3  chr3_14362240   Sample    G    C        1      2        2 
   3  chr3_14379898     AAsi    T    G        0      0        2 
   3  chr3_14379898     AKia    T    G        0      0        2 
   3  chr3_14379898     AOna    T    G      0.5      1        2 
   3  chr3_14379898     ASom    T    G        0      0        2 
   3  chr3_14379898     HCab    T    G        0      0        2 
   3  chr3_14379898     HPrz    T    G        0      0        2 
   3  chr3_14379898     ZBoe    T    G        0      0        2 
   3  chr3_14379898     ZGre    T    G        0      0        2 
   3  chr3_14379898     ZHar    T    G        0      0        2 
   3  chr3_14379898   Sample    T    G        0      0        2 
   3  chr3_14390421     AAsi    A    T        1      2        2 
   3  chr3_14390421     AKia    A    T        0      0        2 
   3  chr3_14390421     AOna    A    T        0      0        2 
   3  chr3_14390421     ASom    A    T        1      2        2 
   3  chr3_14390421     HCab    A    T        0      0        2 
   3  chr3_14390421     HPrz    A    T        0      0        2 
   3  chr3_14390421     ZBoe    A    T        0      0        2 
   3  chr3_14390421     ZGre    A    T        0      0        2 
   3  chr3_14390421     ZHar    A    T        0      0        2 
   3  chr3_14390421   Sample    A    T        0      0        2 
   3  chr3_14433424     AAsi    C    G        0      0        2 
   3  chr3_14433424     AKia    C    G        0      0        2 
   3  chr3_14433424     AOna    C    G        0      0        2 
   3  chr3_14433424     ASom    C    G        0      0        2 
   3  chr3_14433424     HCab    C    G        1      2        2 
   3  chr3_14433424     HPrz    C    G        1      2        2 
   3  chr3_14433424     ZBoe    C    G        0      0        2 
   3  chr3_14433424     ZGre    C    G        0      0        2 
   3  chr3_14433424     ZHar    C    G        0      0        2 
   3  chr3_14433424   Sample    C    G        1      2        2 
   3  chr3_14435679     AAsi    G    C        0      0        2 
   3  chr3_14435679     AKia    G    C        0      0        2 
   3  chr3_14435679     AOna    G    C        0      0        2 
   3  chr3_14435679     ASom    G    C        0      0        2 
   3  chr3_14435679     HCab    G    C      0.5      1        2 
   3  chr3_14435679     HPrz    G    C        0      0        2 
   3  chr3_14435679     ZBoe    G    C        0      0        2 
   3  chr3_14435679     ZGre    G    C        0      0        2 
   3  chr3_14435679     ZHar    G    C        0      0        2 
   3  chr3_14435679   Sample    G    C        1      2        2 
   3  chr3_14453081     AAsi    A    T        0      0        2 
   3  chr3_14453081     AKia    A    T        0      0        2 
   3  chr3_14453081     AOna    A    T        0      0        2 
   3  chr3_14453081     ASom    A    T        0      0        2 
   3  chr3_14453081     HCab    A    T        0      0        2 
   3  chr3_14453081     HPrz    A    T        0      0        2 
   3  chr3_14453081     ZBoe    A    T        0      0        2 
   3  chr3_14453081     ZGre    A    T        0      0        2 
   3  chr3_14453081     ZHar    A    T        1      2        2 
   3  chr3_14453081   Sample    A    T        0      0        2 
   3  chr3_14473248     AAsi    A    C        0      0        2 
   3  chr3_14473248     AKia    A    C        0      0        2 
   3  chr3_14473248     AOna    A    C        0      0        2 
   3  chr3_14473248     ASom    A    C        0      0        2 
   3  chr3_14473248     HCab    A    C        0      0        2 
   3  chr3_14473248     HPrz    A    C        0      0        2 
   3  chr3_14473248     ZBoe    A    C      0.5      1        2 
   3  chr3_14473248     ZGre    A    C        0      0        2 
   3  chr3_14473248     ZHar    A    C        0      0        2 
   3  chr3_14473248   Sample    A    C        0      0        2 
   3  chr3_14481164     AAsi    G    T        0      0        2 
   3  chr3_14481164     AKia    G    T        0      0        2 
   3  chr3_14481164     AOna    G    T        0      0        2 
   3  chr3_14481164     ASom    G    T        0      0        2 
   3  chr3_14481164     HCab    G    T        0      0        2 
   3  chr3_14481164     HPrz    G    T        0      0        2 
   3  chr3_14481164     ZBoe    G    T        0      0        2 
   3  chr3_14481164     ZGre    G    T      0.5      1        2 
   3  chr3_14481164     ZHar    G    T        0      0        2 
   3  chr3_14481164   Sample    G    T        0      0        2 
   3  chr3_14505334     AAsi    C    G        0      0        2 
   3  chr3_14505334     AKia    C    G        0      0        2 
   3  chr3_14505334     AOna    C    G        0      0        2 
   3  chr3_14505334     ASom    C    G        0      0        2 
   3  chr3_14505334     HCab    C    G        1      2        2 
   3  chr3_14505334     HPrz    C    G        1      2        2 
   3  chr3_14505334     ZBoe    C    G        0      0        2 
   3  chr3_14505334     ZGre    C    G        0      0        2 
   3  chr3_14505334     ZHar    C    G        0      0        2 
   3  chr3_14505334   Sample    C    G        1      2        2 
   3  chr3_14508143     AAsi    C    A        0      0        2 
   3  chr3_14508143     AKia    C    A        0      0        2 
   3  chr3_14508143     AOna    C    A        0      0        2 
   3  chr3_14508143     ASom    C    A        0      0        2 
   3  chr3_14508143     HCab    C    A      0.5      1        2 
   3  chr3_14508143     HPrz    C    A        0      0        2 
   3  chr3_14508143     ZBoe    C    A        0      0        2 
   3  chr3_14508143     ZGre    C    A        0      0        2 
   3  chr3_14508143     ZHar    C    A        0      0        2 
   3  chr3_14508143   Sample    C    A        0      0        2 
   3  chr3_14538488     AAsi    C    A        1      2        2 
   3  chr3_14538488     AKia    C    A        0      0        2 
   3  chr3_14538488     AOna    C    A        0      0        2 
   3  chr3_14538488     ASom    C    A        1      2        2 
   3  chr3_14538488     HCab    C    A        0      0        2 
   3  chr3_14538488     HPrz    C    A        0      0        2 
   3  chr3_14538488     ZBoe    C    A        0      0        2 
   3  chr3_14538488     ZGre    C    A        0      0        2 
   3  chr3_14538488     ZHar    C    A        0      0        2 
   3  chr3_14538488   Sample    C    A        0      0        2 
   3  chr3_14542156     AAsi    T    G        0      0        2 
   3  chr3_14542156     AKia    T    G        0      0        2 
   3  chr3_14542156     AOna    T    G        0      0        2 
   3  chr3_14542156     ASom    T    G        0      0        2 
   3  chr3_14542156     HCab    T    G      0.5      1        2 
   3  chr3_14542156     HPrz    T    G        1      2        2 
   3  chr3_14542156     ZBoe    T    G        0      0        2 
   3  chr3_14542156     ZGre    T    G        0      0        2 
   3  chr3_14542156     ZHar    T    G        0      0        2 
   3  chr3_14542156   Sample    T    G        1      2        2 
   3  chr3_14571358     AAsi    A    C        1      2        2 
   3  chr3_14571358     AKia    A    C        0      0        2 
   3  chr3_14571358     AOna    A    C        0      0        2 
   3  chr3_14571358     ASom    A    C        1      2        2 
   3  chr3_14571358     HCab    A    C        0      0        2 
   3  chr3_14571358     HPrz    A    C        0      0        2 
   3  chr3_14571358     ZBoe    A    C        0      0        2 
   3  chr3_14571358     ZGre    A    C        0      0        2 
   3  chr3_14571358     ZHar    A    C        0      0        2 
   3  chr3_14571358   Sample    A    C        0      0        2 
   3  chr3_14588223     AAsi    A    C        0      0        2 
   3  chr3_14588223     AKia    A    C        0      0        2 
   3  chr3_14588223     AOna    A    C        0      0        2 
   3  chr3_14588223     ASom    A    C        0      0        2 
   3  chr3_14588223     HCab    A    C        1      2        2 
   3  chr3_14588223     HPrz    A    C        1      2        2 
   3  chr3_14588223     ZBoe    A    C        0      0        2 
   3  chr3_14588223     ZGre    A    C        0      0        2 
   3  chr3_14588223     ZHar    A    C        0      0        2 
   3  chr3_14588223   Sample    A    C        1      2        2 
   3  chr3_14661431     AAsi    C    A        0      0        2 
   3  chr3_14661431     AKia    C    A        1      2        2 
   3  chr3_14661431     AOna    C    A      0.5      1        2 
   3  chr3_14661431     ASom    C    A        0      0        2 
   3  chr3_14661431     HCab    C    A        0      0        2 
   3  chr3_14661431     HPrz    C    A        0      0        2 
   3  chr3_14661431     ZBoe    C    A        0      0        2 
   3  chr3_14661431     ZGre    C    A        0      0        2 
   3  chr3_14661431     ZHar    C    A        0      0        2 
   3  chr3_14661431   Sample    C    A        0      0        2 
   3  chr3_14674002     AAsi    C    G        0      0        2 
   3  chr3_14674002     AKia    C    G        0      0        2 
   3  chr3_14674002     AOna    C    G        0      0        2 
   3  chr3_14674002     ASom    C    G        0      0        2 
   3  chr3_14674002     HCab    C    G        0      0        2 
   3  chr3_14674002     HPrz    C    G        0      0        2 
   3  chr3_14674002     ZBoe    C    G        0      0        2 
   3  chr3_14674002     ZGre    C    G        0      0        2 
   3  chr3_14674002     ZHar    C    G      0.5      1        2 
   3  chr3_14674002   Sample    C    G        0      0        2 
   3  chr3_14679494     AAsi    G    C        0      0        2 
   3  chr3_14679494     AKia    G    C        0      0        2 
   3  chr3_14679494     AOna    G    C        0      0        2 
   3  chr3_14679494     ASom    G    C        0      0        2 
   3  chr3_14679494     HCab    G    C        0      0        2 
   3  chr3_14679494     HPrz    G    C        0      0        2 
   3  chr3_14679494     ZBoe    G    C        0      0        2 
   3  chr3_14679494     ZGre    G    C        0      0        2 
   3  chr3_14679494     ZHar    G    C      0.5      1        2 
   3  chr3_14679494   Sample    G    C        0      0        2 
   3  chr3_14694531     AAsi    G    T        0      0        2 
   3  chr3_14694531     AKia    G    T        0      0        2 
   3  chr3_14694531     AOna    G    T      0.5      1        2 
   3  chr3_14694531     ASom    G    T        0      0        2 
   3  chr3_14694531     HCab    G    T        0      0        2 
   3  chr3_14694531     HPrz    G    T        0      0        2 
   3  chr3_14694531     ZBoe    G    T        0      0        2 
   3  chr3_14694531     ZGre    G    T        0      0        2 
   3  chr3_14694531     ZHar    G    T        0      0        2 
   3  chr3_14694531   Sample    G    T        0      0        2 
   3  chr3_14732502     AAsi    T    A        0      0        2 
   3  chr3_14732502     AKia    T    A        0      0        2 
   3  chr3_14732502     AOna    T    A        0      0        2 
   3  chr3_14732502     ASom    T    A        0      0        2 
   3  chr3_14732502     HCab    T    A        0      0        2 
   3  chr3_14732502     HPrz    T    A        0      0        2 
   3  chr3_14732502     ZBoe    T    A        0      0        2 
   3  chr3_14732502     ZGre    T    A        1      2        2 
   3  chr3_14732502     ZHar    T    A        1      2        2 
   3  chr3_14732502   Sample    T    A        0      0        2 
   3  chr3_14773806     AAsi    G    C        0      0        2 
   3  chr3_14773806     AKia    G    C        0      0        2 
   3  chr3_14773806     AOna    G    C        0      0        2 
   3  chr3_14773806     ASom    G    C        0      0        2 
   3  chr3_14773806     HCab    G    C        0      0        2 
   3  chr3_14773806     HPrz    G    C        0      0        2 
   3  chr3_14773806     ZBoe    G    C        0      0        2 
   3  chr3_14773806     ZGre    G    C      0.5      1        2 
   3  chr3_14773806     ZHar    G    C        0      0        2 
   3  chr3_14773806   Sample    G    C        0      0        2 
   3  chr3_14776851     AAsi    C    A        0      0        2 
   3  chr3_14776851     AKia    C    A        0      0        2 
   3  chr3_14776851     AOna    C    A        0      0        2 
   3  chr3_14776851     ASom    C    A        0      0        2 
   3  chr3_14776851     HCab    C    A        0      0        2 
   3  chr3_14776851     HPrz    C    A        0      0        2 
   3  chr3_14776851     ZBoe    C    A      0.5      1        2 
   3  chr3_14776851     ZGre    C    A        0      0        2 
   3  chr3_14776851     ZHar    C    A        0      0        2 
   3  chr3_14776851   Sample    C    A        0      0        2 
   3  chr3_14797407     AAsi    C    A        0      0        2 
   3  chr3_14797407     AKia    C    A        0      0        2 
   3  chr3_14797407     AOna    C    A        0      0        2 
   3  chr3_14797407     ASom    C    A        0      0        2 
   3  chr3_14797407     HCab    C    A        1      2        2 
   3  chr3_14797407     HPrz    C    A        1      2        2 
   3  chr3_14797407     ZBoe    C    A        0      0        2 
   3  chr3_14797407     ZGre    C    A        0      0        2 
   3  chr3_14797407     ZHar    C    A        0      0        2 
   3  chr3_14797407   Sample    C    A        1      2        2 
   3  chr3_14828880     AAsi    T    G        0      0        2 
   3  chr3_14828880     AKia    T    G        0      0        2 
   3  chr3_14828880     AOna    T    G        1      2        2 
   3  chr3_14828880     ASom    T    G        0      0        2 
   3  chr3_14828880     HCab    T    G        1      2        2 
   3  chr3_14828880     HPrz    T    G        1      2        2 
   3  chr3_14828880     ZBoe    T    G        0      0        2 
   3  chr3_14828880     ZGre    T    G        0      0        2 
   3  chr3_14828880     ZHar    T    G        0      0        2 
   3  chr3_14828880   Sample    T    G        1      2        2 
   3  chr3_14839188     AAsi    A    C        0      0        2 
   3  chr3_14839188     AKia    A    C        0      0        2 
   3  chr3_14839188     AOna    A    C        0      0        2 
   3  chr3_14839188     ASom    A    C        0      0        2 
   3  chr3_14839188     HCab    A    C        0      0        2 
   3  chr3_14839188     HPrz    A    C        0      0        2 
   3  chr3_14839188     ZBoe    A    C        0      0        2 
   3  chr3_14839188     ZGre    A    C        0      0        2 
   3  chr3_14839188     ZHar    A    C      0.5      1        2 
   3  chr3_14839188   Sample    A    C        0      0        2 
   3  chr3_14842669     AAsi    G    C        0      0        2 
   3  chr3_14842669     AKia    G    C        1      2        2 
   3  chr3_14842669     AOna    G    C      0.5      1        2 
   3  chr3_14842669     ASom    G    C        0      0        2 
   3  chr3_14842669     HCab    G    C        0      0        2 
   3  chr3_14842669     HPrz    G    C        0      0        2 
   3  chr3_14842669     ZBoe    G    C        0      0        2 
   3  chr3_14842669     ZGre    G    C        0      0        2 
   3  chr3_14842669     ZHar    G    C        0      0        2 
   3  chr3_14842669   Sample    G    C        0      0        2 
   3  chr3_14843886     AAsi    C    A        0      0        2 
   3  chr3_14843886     AKia    C    A        0      0        2 
   3  chr3_14843886     AOna    C    A        0      0        2 
   3  chr3_14843886     ASom    C    A        0      0        2 
   3  chr3_14843886     HCab    C    A        0      0        2 
   3  chr3_14843886     HPrz    C    A        0      0        2 
   3  chr3_14843886     ZBoe    C    A        0      0        2 
   3  chr3_14843886     ZGre    C    A        0      0        2 
   3  chr3_14843886     ZHar    C    A        1      2        2 
   3  chr3_14843886   Sample    C    A        0      0        2 
   3  chr3_14875931     AAsi    T    G        0      0        2 
   3  chr3_14875931     AKia    T    G        0      0        2 
   3  chr3_14875931     AOna    T    G        0      0        2 
   3  chr3_14875931     ASom    T    G        0      0        2 
   3  chr3_14875931     HCab    T    G        0      0        2 
   3  chr3_14875931     HPrz    T    G        0      0        2 
   3  chr3_14875931     ZBoe    T    G        0      0        2 
   3  chr3_14875931     ZGre    T    G      0.5      1        2 
   3  chr3_14875931     ZHar    T    G        0      0        2 
   3  chr3_14875931   Sample    T    G        0      0        2 
   3  chr3_14890474     AAsi    T    A        0      0        2 
   3  chr3_14890474     AKia    T    A        0      0        2 
   3  chr3_14890474     AOna    T    A        0      0        2 
   3  chr3_14890474     ASom    T    A        0      0        2 
   3  chr3_14890474     HCab    T    A        1      2        2 
   3  chr3_14890474     HPrz    T    A        1      2        2 
   3  chr3_14890474     ZBoe    T    A        0      0        2 
   3  chr3_14890474     ZGre    T    A        0      0        2 
   3  chr3_14890474     ZHar    T    A        0      0        2 
   3  chr3_14890474   Sample    T    A        1      2        2 
   3  chr3_14915886     AAsi    C    A        0      0        2 
   3  chr3_14915886     AKia    C    A        0      0        2 
   3  chr3_14915886     AOna    C    A      0.5      1        2 
   3  chr3_14915886     ASom    C    A        0      0        2 
   3  chr3_14915886     HCab    C    A        0      0        2 
   3  chr3_14915886     HPrz    C    A        0      0        2 
   3  chr3_14915886     ZBoe    C    A        0      0        2 
   3  chr3_14915886     ZGre    C    A        0      0        2 
   3  chr3_14915886     ZHar    C    A        0      0        2 
   3  chr3_14915886   Sample    C    A        0      0        2 
   3  chr3_14926375     AAsi    A    T        0      0        2 
   3  chr3_14926375     AKia    A    T        0      0        2 
   3  chr3_14926375     AOna    A    T        0      0        2 
   3  chr3_14926375     ASom    A    T        0      0        2 
   3  chr3_14926375     HCab    A    T        1      2        2 
   3  chr3_14926375     HPrz    A    T        1      2        2 
   3  chr3_14926375     ZBoe    A    T        0      0        2 
   3  chr3_14926375     ZGre    A    T        0      0        2 
   3  chr3_14926375     ZHar    A    T        0      0        2 
   3  chr3_14926375   Sample    A    T        1      2        2 
   3  chr3_14931291     AAsi    C    G        0      0        2 
   3  chr3_14931291     AKia    C    G        0      0        2 
   3  chr3_14931291     AOna    C    G        0      0        2 
   3  chr3_14931291     ASom    C    G        1      2        2 
   3  chr3_14931291     HCab    C    G        0      0        2 
   3  chr3_14931291     HPrz    C    G        0      0        2 
   3  chr3_14931291     ZBoe    C    G        0      0        2 
   3  chr3_14931291     ZGre    C    G        0      0        2 
   3  chr3_14931291     ZHar    C    G        0      0        2 
   3  chr3_14931291   Sample    C    G        0      0        2 
   3  chr3_14934187     AAsi    A    C        0      0        2 
   3  chr3_14934187     AKia    A    C        0      0        2 
   3  chr3_14934187     AOna    A    C        0      0        2 
   3  chr3_14934187     ASom    A    C        0      0        2 
   3  chr3_14934187     HCab    A    C        1      2        2 
   3  chr3_14934187     HPrz    A    C        1      2        2 
   3  chr3_14934187     ZBoe    A    C        0      0        2 
   3  chr3_14934187     ZGre    A    C        0      0        2 
   3  chr3_14934187     ZHar    A    C        0      0        2 
   3  chr3_14934187   Sample    A    C        1      2        2 
   3  chr3_14985239     AAsi    C    A        0      0        2 
   3  chr3_14985239     AKia    C    A        0      0        2 
   3  chr3_14985239     AOna    C    A        0      0        2 
   3  chr3_14985239     ASom    C    A        0      0        2 
   3  chr3_14985239     HCab    C    A        1      2        2 
   3  chr3_14985239     HPrz    C    A        1      2        2 
   3  chr3_14985239     ZBoe    C    A        0      0        2 
   3  chr3_14985239     ZGre    C    A        0      0        2 
   3  chr3_14985239     ZHar    C    A        0      0        2 
   3  chr3_14985239   Sample    C    A        1      2        2 
   3  chr3_14993212     AAsi    T    G        0      0        2 
   3  chr3_14993212     AKia    T    G        0      0        2 
   3  chr3_14993212     AOna    T    G        0      0        2 
   3  chr3_14993212     ASom    T    G        0      0        2 
   3  chr3_14993212     HCab    T    G        1      2        2 
   3  chr3_14993212     HPrz    T    G        1      2        2 
   3  chr3_14993212     ZBoe    T    G        0      0        2 
   3  chr3_14993212     ZGre    T    G        0      0        2 
   3  chr3_14993212     ZHar    T    G        0      0        2 
   3  chr3_14993212   Sample    T    G        1      2        2 
   3  chr3_15039929     AAsi    C    G        0      0        2 
   3  chr3_15039929     AKia    C    G        0      0        2 
   3  chr3_15039929     AOna    C    G        0      0        2 
   3  chr3_15039929     ASom    C    G        0      0        2 
   3  chr3_15039929     HCab    C    G        0      0        2 
   3  chr3_15039929     HPrz    C    G        0      0        2 
   3  chr3_15039929     ZBoe    C    G      0.5      1        2 
   3  chr3_15039929     ZGre    C    G        0      0        2 
   3  chr3_15039929     ZHar    C    G        0      0        2 
   3  chr3_15039929   Sample    C    G        0      0        2 
   3  chr3_15107055     AAsi    T    A        0      0        2 
   3  chr3_15107055     AKia    T    A        0      0        2 
   3  chr3_15107055     AOna    T    A        0      0        2 
   3  chr3_15107055     ASom    T    A        0      0        2 
   3  chr3_15107055     HCab    T    A        1      2        2 
   3  chr3_15107055     HPrz    T    A        1      2        2 
   3  chr3_15107055     ZBoe    T    A        0      0        2 
   3  chr3_15107055     ZGre    T    A        0      0        2 
   3  chr3_15107055     ZHar    T    A        0      0        2 
   3  chr3_15107055   Sample    T    A        1      2        2 
   3  chr3_15178933     AAsi    A    C        0      0        2 
   3  chr3_15178933     AKia    A    C        0      0        2 
   3  chr3_15178933     AOna    A    C        0      0        2 
   3  chr3_15178933     ASom    A    C        0      0        2 
   3  chr3_15178933     HCab    A    C        1      2        2 
   3  chr3_15178933     HPrz    A    C        1      2        2 
   3  chr3_15178933     ZBoe    A    C        0      0        2 
   3  chr3_15178933     ZGre    A    C        0      0        2 
   3  chr3_15178933     ZHar    A    C        0      0        2 
   3  chr3_15178933   Sample    A    C        1      2        2 
   3  chr3_15190579     AAsi    C    G        1      2        2 
   3  chr3_15190579     AKia    C    G        0      0        2 
   3  chr3_15190579     AOna    C    G      0.5      1        2 
   3  chr3_15190579     ASom    C    G        1      2        2 
   3  chr3_15190579     HCab    C    G        0      0        2 
   3  chr3_15190579     HPrz    C    G        0      0        2 
   3  chr3_15190579     ZBoe    C    G        0      0        2 
   3  chr3_15190579     ZGre    C    G        0      0        2 
   3  chr3_15190579     ZHar    C    G        0      0        2 
   3  chr3_15190579   Sample    C    G        0      0        2 
   3  chr3_15289859     AAsi    A    C        0      0        2 
   3  chr3_15289859     AKia    A    C        0      0        2 
   3  chr3_15289859     AOna    A    C        0      0        2 
   3  chr3_15289859     ASom    A    C      0.5      1        2 
   3  chr3_15289859     HCab    A    C        0      0        2 
   3  chr3_15289859     HPrz    A    C        0      0        2 
   3  chr3_15289859     ZBoe    A    C        0      0        2 
   3  chr3_15289859     ZGre    A    C        0      0        2 
   3  chr3_15289859     ZHar    A    C        0      0        2 
   3  chr3_15289859   Sample    A    C        0      0        2 
   3  chr3_15291158     AAsi    T    G        0      0        2 
   3  chr3_15291158     AKia    T    G        0      0        2 
   3  chr3_15291158     AOna    T    G        0      0        2 
   3  chr3_15291158     ASom    T    G        0      0        2 
   3  chr3_15291158     HCab    T    G        0      0        2 
   3  chr3_15291158     HPrz    T    G        0      0        2 
   3  chr3_15291158     ZBoe    T    G        0      0        2 
   3  chr3_15291158     ZGre    T    G        1      2        2 
   3  chr3_15291158     ZHar    T    G        0      0        2 
   3  chr3_15291158   Sample    T    G        0      0        2 
   3  chr3_15295315     AAsi    C    G        0      0        2 
   3  chr3_15295315     AKia    C    G        0      0        2 
   3  chr3_15295315     AOna    C    G        0      0        2 
   3  chr3_15295315     ASom    C    G        0      0        2 
   3  chr3_15295315     HCab    C    G        1      2        2 
   3  chr3_15295315     HPrz    C    G        1      2        2 
   3  chr3_15295315     ZBoe    C    G        0      0        2 
   3  chr3_15295315     ZGre    C    G        0      0        2 
   3  chr3_15295315     ZHar    C    G        0      0        2 
   3  chr3_15295315   Sample    C    G        1      2        2 
   3  chr3_15310718     AAsi    C    A        0      0        2 
   3  chr3_15310718     AKia    C    A        0      0        2 
   3  chr3_15310718     AOna    C    A        0      0        2 
   3  chr3_15310718     ASom    C    A        0      0        2 
   3  chr3_15310718     HCab    C    A        0      0        2 
   3  chr3_15310718     HPrz    C    A        0      0        2 
   3  chr3_15310718     ZBoe    C    A        0      0        2 
   3  chr3_15310718     ZGre    C    A        1      2        2 
   3  chr3_15310718     ZHar    C    A        0      0        2 
   3  chr3_15310718   Sample    C    A        0      0        2 
   3  chr3_15311896     AAsi    A    C        0      0        2 
   3  chr3_15311896     AKia    A    C        0      0        2 
   3  chr3_15311896     AOna    A    C        0      0        2 
   3  chr3_15311896     ASom    A    C        0      0        2 
   3  chr3_15311896     HCab    A    C        1      2        2 
   3  chr3_15311896     HPrz    A    C        1      2        2 
   3  chr3_15311896     ZBoe    A    C        0      0        2 
   3  chr3_15311896     ZGre    A    C        0      0        2 
   3  chr3_15311896     ZHar    A    C        0      0        2 
   3  chr3_15311896   Sample    A    C        1      2        2 
   3  chr3_15314875     AAsi    A    C        0      0        2 
   3  chr3_15314875     AKia    A    C        0      0        2 
   3  chr3_15314875     AOna    A    C        0      0        2 
   3  chr3_15314875     ASom    A    C        0      0        2 
   3  chr3_15314875     HCab    A    C        1      2        2 
   3  chr3_15314875     HPrz    A    C        1      2        2 
   3  chr3_15314875     ZBoe    A    C        0      0        2 
   3  chr3_15314875     ZGre    A    C        0      0        2 
   3  chr3_15314875     ZHar    A    C        0      0        2 
   3  chr3_15314875   Sample    A    C        1      2        2 
   3  chr3_15318404     AAsi    C    A        0      0        2 
   3  chr3_15318404     AKia    C    A        0      0        2 
   3  chr3_15318404     AOna    C    A        0      0        2 
   3  chr3_15318404     ASom    C    A        0      0        2 
   3  chr3_15318404     HCab    C    A        0      0        2 
   3  chr3_15318404     HPrz    C    A      0.5      1        2 
   3  chr3_15318404     ZBoe    C    A        0      0        2 
   3  chr3_15318404     ZGre    C    A        0      0        2 
   3  chr3_15318404     ZHar    C    A        0      0        2 
   3  chr3_15318404   Sample    C    A        0      0        2 
   3  chr3_15325054     AAsi    T    G        0      0        2 
   3  chr3_15325054     AKia    T    G        0      0        2 
   3  chr3_15325054     AOna    T    G        0      0        2 
   3  chr3_15325054     ASom    T    G        0      0        2 
   3  chr3_15325054     HCab    T    G        0      0        2 
   3  chr3_15325054     HPrz    T    G        0      0        2 
   3  chr3_15325054     ZBoe    T    G        0      0        2 
   3  chr3_15325054     ZGre    T    G        0      0        2 
   3  chr3_15325054     ZHar    T    G      0.5      1        2 
   3  chr3_15325054   Sample    T    G        0      0        2 
   3  chr3_15332661     AAsi    G    C        0      0        2 
   3  chr3_15332661     AKia    G    C        0      0        2 
   3  chr3_15332661     AOna    G    C        0      0        2 
   3  chr3_15332661     ASom    G    C        0      0        2 
   3  chr3_15332661     HCab    G    C        1      2        2 
   3  chr3_15332661     HPrz    G    C      0.5      1        2 
   3  chr3_15332661     ZBoe    G    C        0      0        2 
   3  chr3_15332661     ZGre    G    C        0      0        2 
   3  chr3_15332661     ZHar    G    C        0      0        2 
   3  chr3_15332661   Sample    G    C        1      2        2 
   3  chr3_15361740     AAsi    C    A        0      0        2 
   3  chr3_15361740     AKia    C    A        0      0        2 
   3  chr3_15361740     AOna    C    A        0      0        2 
   3  chr3_15361740     ASom    C    A        0      0        2 
   3  chr3_15361740     HCab    C    A        1      2        2 
   3  chr3_15361740     HPrz    C    A        1      2        2 
   3  chr3_15361740     ZBoe    C    A        0      0        2 
   3  chr3_15361740     ZGre    C    A        0      0        2 
   3  chr3_15361740     ZHar    C    A        0      0        2 
   3  chr3_15361740   Sample    C    A        1      2        2 
   3  chr3_15376990     AAsi    G    C        0      0        2 
   3  chr3_15376990     AKia    G    C        0      0        2 
   3  chr3_15376990     AOna    G    C        1      2        2 
   3  chr3_15376990     ASom    G    C        0      0        2 
   3  chr3_15376990     HCab    G    C        0      0        2 
   3  chr3_15376990     HPrz    G    C        0      0        2 
   3  chr3_15376990     ZBoe    G    C        0      0        2 
   3  chr3_15376990     ZGre    G    C        0      0        2 
   3  chr3_15376990     ZHar    G    C        0      0        2 
   3  chr3_15376990   Sample    G    C        0      0        2 
   3  chr3_15381125     AAsi    C    G        0      0        2 
   3  chr3_15381125     AKia    C    G        0      0        2 
   3  chr3_15381125     AOna    C    G        0      0        2 
   3  chr3_15381125     ASom    C    G        0      0        2 
   3  chr3_15381125     HCab    C    G        0      0        2 
   3  chr3_15381125     HPrz    C    G        0      0        2 
   3  chr3_15381125     ZBoe    C    G        0      0        2 
   3  chr3_15381125     ZGre    C    G      0.5      1        2 
   3  chr3_15381125     ZHar    C    G        0      0        2 
   3  chr3_15381125   Sample    C    G        0      0        2 
   3  chr3_15392564     AAsi    G    T        0      0        2 
   3  chr3_15392564     AKia    G    T        0      0        2 
   3  chr3_15392564     AOna    G    T        0      0        2 
   3  chr3_15392564     ASom    G    T        0      0        2 
   3  chr3_15392564     HCab    G    T        1      2        2 
   3  chr3_15392564     HPrz    G    T        1      2        2 
   3  chr3_15392564     ZBoe    G    T        0      0        2 
   3  chr3_15392564     ZGre    G    T        0      0        2 
   3  chr3_15392564     ZHar    G    T        0      0        2 
   3  chr3_15392564   Sample    G    T        1      2        2 
   3  chr3_15407305     AAsi    G    T        0      0        2 
   3  chr3_15407305     AKia    G    T        0      0        2 
   3  chr3_15407305     AOna    G    T        0      0        2 
   3  chr3_15407305     ASom    G    T        0      0        2 
   3  chr3_15407305     HCab    G    T        1      2        2 
   3  chr3_15407305     HPrz    G    T        0      0        2 
   3  chr3_15407305     ZBoe    G    T        0      0        2 
   3  chr3_15407305     ZGre    G    T        0      0        2 
   3  chr3_15407305     ZHar    G    T        0      0        2 
   3  chr3_15407305   Sample    G    T        1      2        2 
   3  chr3_15424154     AAsi    C    A        0      0        2 
   3  chr3_15424154     AKia    C    A        0      0        2 
   3  chr3_15424154     AOna    C    A        0      0        2 
   3  chr3_15424154     ASom    C    A        0      0        2 
   3  chr3_15424154     HCab    C    A        0      0        2 
   3  chr3_15424154     HPrz    C    A        0      0        2 
   3  chr3_15424154     ZBoe    C    A      0.5      1        2 
   3  chr3_15424154     ZGre    C    A        0      0        2 
   3  chr3_15424154     ZHar    C    A        0      0        2 
   3  chr3_15424154   Sample    C    A        0      0        2 
   3  chr3_15443987     AAsi    C    G        1      2        2 
   3  chr3_15443987     AKia    C    G        0      0        2 
   3  chr3_15443987     AOna    C    G        0      0        2 
   3  chr3_15443987     ASom    C    G        1      2        2 
   3  chr3_15443987     HCab    C    G        0      0        2 
   3  chr3_15443987     HPrz    C    G        0      0        2 
   3  chr3_15443987     ZBoe    C    G        0      0        2 
   3  chr3_15443987     ZGre    C    G        0      0        2 
   3  chr3_15443987     ZHar    C    G        0      0        2 
   3  chr3_15443987   Sample    C    G        0      0        2 
   3  chr3_15461007     AAsi    C    G        0      0        2 
   3  chr3_15461007     AKia    C    G        0      0        2 
   3  chr3_15461007     AOna    C    G        0      0        2 
   3  chr3_15461007     ASom    C    G        0      0        2 
   3  chr3_15461007     HCab    C    G        1      2        2 
   3  chr3_15461007     HPrz    C    G        1      2        2 
   3  chr3_15461007     ZBoe    C    G        0      0        2 
   3  chr3_15461007     ZGre    C    G        0      0        2 
   3  chr3_15461007     ZHar    C    G        0      0        2 
   3  chr3_15461007   Sample    C    G        1      2        2 
   3  chr3_15463435     AAsi    A    T        0      0        2 
   3  chr3_15463435     AKia    A    T        0      0        2 
   3  chr3_15463435     AOna    A    T        0      0        2 
   3  chr3_15463435     ASom    A    T        0      0        2 
   3  chr3_15463435     HCab    A    T        0      0        2 
   3  chr3_15463435     HPrz    A    T      0.5      1        2 
   3  chr3_15463435     ZBoe    A    T        0      0        2 
   3  chr3_15463435     ZGre    A    T        0      0        2 
   3  chr3_15463435     ZHar    A    T        0      0        2 
   3  chr3_15463435   Sample    A    T        0      0        2 
   3  chr3_15479289     AAsi    A    C        0      0        2 
   3  chr3_15479289     AKia    A    C        0      0        2 
   3  chr3_15479289     AOna    A    C        0      0        2 
   3  chr3_15479289     ASom    A    C        0      0        2 
   3  chr3_15479289     HCab    A    C        1      2        2 
   3  chr3_15479289     HPrz    A    C        1      2        2 
   3  chr3_15479289     ZBoe    A    C        0      0        2 
   3  chr3_15479289     ZGre    A    C        0      0        2 
   3  chr3_15479289     ZHar    A    C        0      0        2 
   3  chr3_15479289   Sample    A    C        1      2        2 
   3  chr3_15496247     AAsi    T    G        0      0        2 
   3  chr3_15496247     AKia    T    G        0      0        2 
   3  chr3_15496247     AOna    T    G        0      0        2 
   3  chr3_15496247     ASom    T    G        0      0        2 
   3  chr3_15496247     HCab    T    G        1      2        2 
   3  chr3_15496247     HPrz    T    G        1      2        2 
   3  chr3_15496247     ZBoe    T    G        0      0        2 
   3  chr3_15496247     ZGre    T    G        0      0        2 
   3  chr3_15496247     ZHar    T    G        0      0        2 
   3  chr3_15496247   Sample    T    G        1      2        2 
   3  chr3_15506024     AAsi    C    A        0      0        2 
   3  chr3_15506024     AKia    C    A        0      0        2 
   3  chr3_15506024     AOna    C    A        0      0        2 
   3  chr3_15506024     ASom    C    A        0      0        2 
   3  chr3_15506024     HCab    C    A        1      2        2 
   3  chr3_15506024     HPrz    C    A        1      2        2 
   3  chr3_15506024     ZBoe    C    A        0      0        2 
   3  chr3_15506024     ZGre    C    A        0      0        2 
   3  chr3_15506024     ZHar    C    A        0      0        2 
   3  chr3_15506024   Sample    C    A        1      2        2 
   3  chr3_15512409     AAsi    T    G        0      0        2 
   3  chr3_15512409     AKia    T    G        0      0        2 
   3  chr3_15512409     AOna    T    G        0      0        2 
   3  chr3_15512409     ASom    T    G        0      0        2 
   3  chr3_15512409     HCab    T    G        0      0        2 
   3  chr3_15512409     HPrz    T    G      0.5      1        2 
   3  chr3_15512409     ZBoe    T    G        0      0        2 
   3  chr3_15512409     ZGre    T    G        0      0        2 
   3  chr3_15512409     ZHar    T    G        0      0        2 
   3  chr3_15512409   Sample    T    G        0      0        2 
   3  chr3_15514963     AAsi    C    A        0      0        2 
   3  chr3_15514963     AKia    C    A        0      0        2 
   3  chr3_15514963     AOna    C    A        0      0        2 
   3  chr3_15514963     ASom    C    A        1      2        2 
   3  chr3_15514963     HCab    C    A        0      0        2 
   3  chr3_15514963     HPrz    C    A        0      0        2 
   3  chr3_15514963     ZBoe    C    A        0      0        2 
   3  chr3_15514963     ZGre    C    A        0      0        2 
   3  chr3_15514963     ZHar    C    A        0      0        2 
   3  chr3_15514963   Sample    C    A        0      0        2 
   3  chr3_15554322     AAsi    A    T        0      0        2 
   3  chr3_15554322     AKia    A    T        0      0        2 
   3  chr3_15554322     AOna    A    T        0      0        2 
   3  chr3_15554322     ASom    A    T        0      0        2 
   3  chr3_15554322     HCab    A    T        1      2        2 
   3  chr3_15554322     HPrz    A    T        1      2        2 
   3  chr3_15554322     ZBoe    A    T        0      0        2 
   3  chr3_15554322     ZGre    A    T        0      0        2 
   3  chr3_15554322     ZHar    A    T        0      0        2 
   3  chr3_15554322   Sample    A    T        1      2        2 
   3  chr3_15569704     AAsi    C    A        0      0        2 
   3  chr3_15569704     AKia    C    A        0      0        2 
   3  chr3_15569704     AOna    C    A        0      0        2 
   3  chr3_15569704     ASom    C    A        0      0        2 
   3  chr3_15569704     HCab    C    A        0      0        2 
   3  chr3_15569704     HPrz    C    A        0      0        2 
   3  chr3_15569704     ZBoe    C    A        0      0        2 
   3  chr3_15569704     ZGre    C    A        0      0        2 
   3  chr3_15569704     ZHar    C    A        1      2        2 
   3  chr3_15569704   Sample    C    A        0      0        2 
   3  chr3_15598738     AAsi    C    A        0      0        2 
   3  chr3_15598738     AKia    C    A        0      0        2 
   3  chr3_15598738     AOna    C    A        0      0        2 
   3  chr3_15598738     ASom    C    A        0      0        2 
   3  chr3_15598738     HCab    C    A      0.5      1        2 
   3  chr3_15598738     HPrz    C    A      0.5      1        2 
   3  chr3_15598738     ZBoe    C    A        0      0        2 
   3  chr3_15598738     ZGre    C    A        0      0        2 
   3  chr3_15598738     ZHar    C    A        0      0        2 
   3  chr3_15598738   Sample    C    A        1      2        2 
   3  chr3_15605101     AAsi    T    G        0      0        2 
   3  chr3_15605101     AKia    T    G        0      0        2 
   3  chr3_15605101     AOna    T    G        0      0        2 
   3  chr3_15605101     ASom    T    G        0      0        2 
   3  chr3_15605101     HCab    T    G      0.5      1        2 
   3  chr3_15605101     HPrz    T    G      0.5      1        2 
   3  chr3_15605101     ZBoe    T    G        0      0        2 
   3  chr3_15605101     ZGre    T    G        0      0        2 
   3  chr3_15605101     ZHar    T    G        0      0        2 
   3  chr3_15605101   Sample    T    G        0      0        2 
   3  chr3_15614478     AAsi    C    G        1      2        2 
   3  chr3_15614478     AKia    C    G        0      0        2 
   3  chr3_15614478     AOna    C    G        0      0        2 
   3  chr3_15614478     ASom    C    G        1      2        2 
   3  chr3_15614478     HCab    C    G        0      0        2 
   3  chr3_15614478     HPrz    C    G        0      0        2 
   3  chr3_15614478     ZBoe    C    G        0      0        2 
   3  chr3_15614478     ZGre    C    G        0      0        2 
   3  chr3_15614478     ZHar    C    G        0      0        2 
   3  chr3_15614478   Sample    C    G        0      0        2 
   3  chr3_15637353     AAsi    G    C        0      0        2 
   3  chr3_15637353     AKia    G    C        0      0        2 
   3  chr3_15637353     AOna    G    C        0      0        2 
   3  chr3_15637353     ASom    G    C        0      0        2 
   3  chr3_15637353     HCab    G    C        1      2        2 
   3  chr3_15637353     HPrz    G    C        1      2        2 
   3  chr3_15637353     ZBoe    G    C        0      0        2 
   3  chr3_15637353     ZGre    G    C        0      0        2 
   3  chr3_15637353     ZHar    G    C        0      0        2 
   3  chr3_15637353   Sample    G    C        1      2        2 
   3  chr3_15675199     AAsi    T    A        0      0        2 
   3  chr3_15675199     AKia    T    A        0      0        2 
   3  chr3_15675199     AOna    T    A        0      0        2 
   3  chr3_15675199     ASom    T    A        0      0        2 
   3  chr3_15675199     HCab    T    A        0      0        2 
   3  chr3_15675199     HPrz    T    A        0      0        2 
   3  chr3_15675199     ZBoe    T    A      0.5      1        2 
   3  chr3_15675199     ZGre    T    A        0      0        2 
   3  chr3_15675199     ZHar    T    A        0      0        2 
   3  chr3_15675199   Sample    T    A        0      0        2 
   3  chr3_15676661     AAsi    C    G        0      0        2 
   3  chr3_15676661     AKia    C    G        1      2        2 
   3  chr3_15676661     AOna    C    G        0      0        2 
   3  chr3_15676661     ASom    C    G        0      0        2 
   3  chr3_15676661     HCab    C    G        0      0        2 
   3  chr3_15676661     HPrz    C    G        0      0        2 
   3  chr3_15676661     ZBoe    C    G        0      0        2 
   3  chr3_15676661     ZGre    C    G        0      0        2 
   3  chr3_15676661     ZHar    C    G        0      0        2 
   3  chr3_15676661   Sample    C    G        0      0        2 
   3  chr3_15688349     AAsi    T    G        0      0        2 
   3  chr3_15688349     AKia    T    G        0      0        2 
   3  chr3_15688349     AOna    T    G        0      0        2 
   3  chr3_15688349     ASom    T    G        0      0        2 
   3  chr3_15688349     HCab    T    G        0      0        2 
   3  chr3_15688349     HPrz    T    G      0.5      1        2 
   3  chr3_15688349     ZBoe    T    G        0      0        2 
   3  chr3_15688349     ZGre    T    G        0      0        2 
   3  chr3_15688349     ZHar    T    G        0      0        2 
   3  chr3_15688349   Sample    T    G        0      0        2 
   3  chr3_15689850     AAsi    G    C        0      0        2 
   3  chr3_15689850     AKia    G    C        0      0        2 
   3  chr3_15689850     AOna    G    C        0      0        2 
   3  chr3_15689850     ASom    G    C        0      0        2 
   3  chr3_15689850     HCab    G    C        1      2        2 
   3  chr3_15689850     HPrz    G    C        1      2        2 
   3  chr3_15689850     ZBoe    G    C        0      0        2 
   3  chr3_15689850     ZGre    G    C        0      0        2 
   3  chr3_15689850     ZHar    G    C        0      0        2 
   3  chr3_15689850   Sample    G    C        1      2        2 
   3  chr3_15693438     AAsi    T    A        0      0        2 
   3  chr3_15693438     AKia    T    A        0      0        2 
   3  chr3_15693438     AOna    T    A      0.5      1        2 
   3  chr3_15693438     ASom    T    A        0      0        2 
   3  chr3_15693438     HCab    T    A        0      0        2 
   3  chr3_15693438     HPrz    T    A        0      0        2 
   3  chr3_15693438     ZBoe    T    A        0      0        2 
   3  chr3_15693438     ZGre    T    A        0      0        2 
   3  chr3_15693438     ZHar    T    A        0      0        2 
   3  chr3_15693438   Sample    T    A        0      0        2 
   3  chr3_15696161     AAsi    A    C        0      0        2 
   3  chr3_15696161     AKia    A    C        0      0        2 
   3  chr3_15696161     AOna    A    C      0.5      1        2 
   3  chr3_15696161     ASom    A    C        0      0        2 
   3  chr3_15696161     HCab    A    C        0      0        2 
   3  chr3_15696161     HPrz    A    C        0      0        2 
   3  chr3_15696161     ZBoe    A    C        0      0        2 
   3  chr3_15696161     ZGre    A    C        0      0        2 
   3  chr3_15696161     ZHar    A    C        0      0        2 
   3  chr3_15696161   Sample    A    C        0      0        2 
   3  chr3_15701264     AAsi    C    A        0      0        2 
   3  chr3_15701264     AKia    C    A        0      0        2 
   3  chr3_15701264     AOna    C    A      0.5      1        2 
   3  chr3_15701264     ASom    C    A        0      0        2 
   3  chr3_15701264     HCab    C    A        0      0        2 
   3  chr3_15701264     HPrz    C    A        0      0        2 
   3  chr3_15701264     ZBoe    C    A        0      0        2 
   3  chr3_15701264     ZGre    C    A        0      0        2 
   3  chr3_15701264     ZHar    C    A        0      0        2 
   3  chr3_15701264   Sample    C    A        0      0        2 
   3  chr3_15707413     AAsi    C    G        0      0        2 
   3  chr3_15707413     AKia    C    G        0      0        2 
   3  chr3_15707413     AOna    C    G        0      0        2 
   3  chr3_15707413     ASom    C    G        0      0        2 
   3  chr3_15707413     HCab    C    G        1      2        2 
   3  chr3_15707413     HPrz    C    G      0.5      1        2 
   3  chr3_15707413     ZBoe    C    G        0      0        2 
   3  chr3_15707413     ZGre    C    G        0      0        2 
   3  chr3_15707413     ZHar    C    G        0      0        2 
   3  chr3_15707413   Sample    C    G        1      2        2 
   3  chr3_15745881     AAsi    G    C        0      0        2 
   3  chr3_15745881     AKia    G    C        0      0        2 
   3  chr3_15745881     AOna    G    C        0      0        2 
   3  chr3_15745881     ASom    G    C        0      0        2 
   3  chr3_15745881     HCab    G    C        1      2        2 
   3  chr3_15745881     HPrz    G    C        1      2        2 
   3  chr3_15745881     ZBoe    G    C        0      0        2 
   3  chr3_15745881     ZGre    G    C        0      0        2 
   3  chr3_15745881     ZHar    G    C        0      0        2 
   3  chr3_15745881   Sample    G    C        1      2        2 
   3  chr3_15749705     AAsi    A    C        0      0        2 
   3  chr3_15749705     AKia    A    C        0      0        2 
   3  chr3_15749705     AOna    A    C        0      0        2 
   3  chr3_15749705     ASom    A    C        0      0        2 
   3  chr3_15749705     HCab    A    C        0      0        2 
   3  chr3_15749705     HPrz    A    C        0      0        2 
   3  chr3_15749705     ZBoe    A    C      0.5      1        2 
   3  chr3_15749705     ZGre    A    C        0      0        2 
   3  chr3_15749705     ZHar    A    C        0      0        2 
   3  chr3_15749705   Sample    A    C        0      0        2 
   3  chr3_15755213     AAsi    G    C        0      0        2 
   3  chr3_15755213     AKia    G    C        0      0        2 
   3  chr3_15755213     AOna    G    C        0      0        2 
   3  chr3_15755213     ASom    G    C        0      0        2 
   3  chr3_15755213     HCab    G    C        1      2        2 
   3  chr3_15755213     HPrz    G    C        1      2        2 
   3  chr3_15755213     ZBoe    G    C        0      0        2 
   3  chr3_15755213     ZGre    G    C        0      0        2 
   3  chr3_15755213     ZHar    G    C        0      0        2 
   3  chr3_15755213   Sample    G    C        1      2        2 
   3  chr3_15769326     AAsi    C    A        0      0        2 
   3  chr3_15769326     AKia    C    A        0      0        2 
   3  chr3_15769326     AOna    C    A        0      0        2 
   3  chr3_15769326     ASom    C    A        0      0        2 
   3  chr3_15769326     HCab    C    A        1      2        2 
   3  chr3_15769326     HPrz    C    A        1      2        2 
   3  chr3_15769326     ZBoe    C    A        0      0        2 
   3  chr3_15769326     ZGre    C    A        0      0        2 
   3  chr3_15769326     ZHar    C    A        0      0        2 
   3  chr3_15769326   Sample    C    A        1      2        2 
   3  chr3_15804841     AAsi    T    A        0      0        2 
   3  chr3_15804841     AKia    T    A        0      0        2 
   3  chr3_15804841     AOna    T    A        0      0        2 
   3  chr3_15804841     ASom    T    A        0      0        2 
   3  chr3_15804841     HCab    T    A        1      2        2 
   3  chr3_15804841     HPrz    T    A        1      2        2 
   3  chr3_15804841     ZBoe    T    A        0      0        2 
   3  chr3_15804841     ZGre    T    A        0      0        2 
   3  chr3_15804841     ZHar    T    A        0      0        2 
   3  chr3_15804841   Sample    T    A        1      2        2 
   3  chr3_15823812     AAsi    A    C        0      0        2 
   3  chr3_15823812     AKia    A    C        0      0        2 
   3  chr3_15823812     AOna    A    C        0      0        2 
   3  chr3_15823812     ASom    A    C        0      0        2 
   3  chr3_15823812     HCab    A    C        1      2        2 
   3  chr3_15823812     HPrz    A    C        1      2        2 
   3  chr3_15823812     ZBoe    A    C        0      0        2 
   3  chr3_15823812     ZGre    A    C        0      0        2 
   3  chr3_15823812     ZHar    A    C        0      0        2 
   3  chr3_15823812   Sample    A    C        1      2        2 
   3  chr3_15829943     AAsi    C    A        0      0        2 
   3  chr3_15829943     AKia    C    A        0      0        2 
   3  chr3_15829943     AOna    C    A      0.5      1        2 
   3  chr3_15829943     ASom    C    A        0      0        2 
   3  chr3_15829943     HCab    C    A        0      0        2 
   3  chr3_15829943     HPrz    C    A        0      0        2 
   3  chr3_15829943     ZBoe    C    A        0      0        2 
   3  chr3_15829943     ZGre    C    A        0      0        2 
   3  chr3_15829943     ZHar    C    A        0      0        2 
   3  chr3_15829943   Sample    C    A        0      0        2 
   3  chr3_15833987     AAsi    G    C        0      0        2 
   3  chr3_15833987     AKia    G    C        0      0        2 
   3  chr3_15833987     AOna    G    C        0      0        2 
   3  chr3_15833987     ASom    G    C        0      0        2 
   3  chr3_15833987     HCab    G    C        0      0        2 
   3  chr3_15833987     HPrz    G    C        0      0        2 
   3  chr3_15833987     ZBoe    G    C        0      0        2 
   3  chr3_15833987     ZGre    G    C        1      2        2 
   3  chr3_15833987     ZHar    G    C        0      0        2 
   3  chr3_15833987   Sample    G    C        0      0        2 
   3  chr3_15843667     AAsi    A    C        0      0        2 
   3  chr3_15843667     AKia    A    C        0      0        2 
   3  chr3_15843667     AOna    A    C        0      0        2 
   3  chr3_15843667     ASom    A    C        0      0        2 
   3  chr3_15843667     HCab    A    C        0      0        2 
   3  chr3_15843667     HPrz    A    C        0      0        2 
   3  chr3_15843667     ZBoe    A    C        1      2        2 
   3  chr3_15843667     ZGre    A    C        0      0        2 
   3  chr3_15843667     ZHar    A    C        0      0        2 
   3  chr3_15843667   Sample    A    C        0      0        2 
   3  chr3_15871343     AAsi    C    G        0      0        2 
   3  chr3_15871343     AKia    C    G        0      0        2 
   3  chr3_15871343     AOna    C    G        0      0        2 
   3  chr3_15871343     ASom    C    G        0      0        2 
   3  chr3_15871343     HCab    C    G      0.5      1        2 
   3  chr3_15871343     HPrz    C    G        0      0        2 
   3  chr3_15871343     ZBoe    C    G        0      0        2 
   3  chr3_15871343     ZGre    C    G        0      0        2 
   3  chr3_15871343     ZHar    C    G        0      0        2 
   3  chr3_15871343   Sample    C    G        1      2        2 
   3  chr3_15885321     AAsi    A    T      0.5      1        2 
   3  chr3_15885321     AKia    A    T        0      0        2 
   3  chr3_15885321     AOna    A    T        0      0        2 
   3  chr3_15885321     ASom    A    T        0      0        2 
   3  chr3_15885321     HCab    A    T        0      0        2 
   3  chr3_15885321     HPrz    A    T        0      0        2 
   3  chr3_15885321     ZBoe    A    T        0      0        2 
   3  chr3_15885321     ZGre    A    T        0      0        2 
   3  chr3_15885321     ZHar    A    T        0      0        2 
   3  chr3_15885321   Sample    A    T        0      0        2 
   3  chr3_15888075     AAsi    C    A        0      0        2 
   3  chr3_15888075     AKia    C    A        0      0        2 
   3  chr3_15888075     AOna    C    A        0      0        2 
   3  chr3_15888075     ASom    C    A      0.5      1        2 
   3  chr3_15888075     HCab    C    A        0      0        2 
   3  chr3_15888075     HPrz    C    A        0      0        2 
   3  chr3_15888075     ZBoe    C    A        0      0        2 
   3  chr3_15888075     ZGre    C    A        0      0        2 
   3  chr3_15888075     ZHar    C    A        0      0        2 
   3  chr3_15888075   Sample    C    A        0      0        2 
   3  chr3_15894155     AAsi    T    G        0      0        2 
   3  chr3_15894155     AKia    T    G        0      0        2 
   3  chr3_15894155     AOna    T    G        0      0        2 
   3  chr3_15894155     ASom    T    G      0.5      1        2 
   3  chr3_15894155     HCab    T    G        0      0        2 
   3  chr3_15894155     HPrz    T    G        0      0        2 
   3  chr3_15894155     ZBoe    T    G        0      0        2 
   3  chr3_15894155     ZGre    T    G        0      0        2 
   3  chr3_15894155     ZHar    T    G        0      0        2 
   3  chr3_15894155   Sample    T    G        0      0        2 
   3  chr3_15912207     AAsi    G    T        0      0        2 
   3  chr3_15912207     AKia    G    T        0      0        2 
   3  chr3_15912207     AOna    G    T        0      0        2 
   3  chr3_15912207     ASom    G    T        0      0        2 
   3  chr3_15912207     HCab    G    T        0      0        2 
   3  chr3_15912207     HPrz    G    T      0.5      1        2 
   3  chr3_15912207     ZBoe    G    T        0      0        2 
   3  chr3_15912207     ZGre    G    T        0      0        2 
   3  chr3_15912207     ZHar    G    T        0      0        2 
   3  chr3_15912207   Sample    G    T        0      0        2 
   3  chr3_15918687     AAsi    T    G        0      0        2 
   3  chr3_15918687     AKia    T    G        0      0        2 
   3  chr3_15918687     AOna    T    G        0      0        2 
   3  chr3_15918687     ASom    T    G        0      0        2 
   3  chr3_15918687     HCab    T    G        1      2        2 
   3  chr3_15918687     HPrz    T    G        1      2        2 
   3  chr3_15918687     ZBoe    T    G        0      0        2 
   3  chr3_15918687     ZGre    T    G        0      0        2 
   3  chr3_15918687     ZHar    T    G        0      0        2 
   3  chr3_15918687   Sample    T    G        1      2        2 
   3  chr3_15919697     AAsi    T    A        0      0        2 
   3  chr3_15919697     AKia    T    A        1      2        2 
   3  chr3_15919697     AOna    T    A        1      2        2 
   3  chr3_15919697     ASom    T    A        0      0        2 
   3  chr3_15919697     HCab    T    A        0      0        2 
   3  chr3_15919697     HPrz    T    A        0      0        2 
   3  chr3_15919697     ZBoe    T    A        0      0        2 
   3  chr3_15919697     ZGre    T    A        0      0        2 
   3  chr3_15919697     ZHar    T    A        0      0        2 
   3  chr3_15919697   Sample    T    A        0      0        2 
   3  chr3_15930392     AAsi    G    C        0      0        2 
   3  chr3_15930392     AKia    G    C        0      0        2 
   3  chr3_15930392     AOna    G    C        0      0        2 
   3  chr3_15930392     ASom    G    C        0      0        2 
   3  chr3_15930392     HCab    G    C        1      2        2 
   3  chr3_15930392     HPrz    G    C        1      2        2 
   3  chr3_15930392     ZBoe    G    C        0      0        2 
   3  chr3_15930392     ZGre    G    C        0      0        2 
   3  chr3_15930392     ZHar    G    C        0      0        2 
   3  chr3_15930392   Sample    G    C        1      2        2 
   3  chr3_15957909     AAsi    G    C        0      0        2 
   3  chr3_15957909     AKia    G    C        0      0        2 
   3  chr3_15957909     AOna    G    C        0      0        2 
   3  chr3_15957909     ASom    G    C        0      0        2 
   3  chr3_15957909     HCab    G    C        0      0        2 
   3  chr3_15957909     HPrz    G    C        0      0        2 
   3  chr3_15957909     ZBoe    G    C      0.5      1        2 
   3  chr3_15957909     ZGre    G    C        0      0        2 
   3  chr3_15957909     ZHar    G    C        0      0        2 
   3  chr3_15957909   Sample    G    C        0      0        2 
   3  chr3_15962006     AAsi    T    G        0      0        2 
   3  chr3_15962006     AKia    T    G        0      0        2 
   3  chr3_15962006     AOna    T    G        0      0        2 
   3  chr3_15962006     ASom    T    G        0      0        2 
   3  chr3_15962006     HCab    T    G        0      0        2 
   3  chr3_15962006     HPrz    T    G        0      0        2 
   3  chr3_15962006     ZBoe    T    G        0      0        2 
   3  chr3_15962006     ZGre    T    G      0.5      1        2 
   3  chr3_15962006     ZHar    T    G        0      0        2 
   3  chr3_15962006   Sample    T    G        0      0        2 
   3  chr3_15967779     AAsi    C    G        1      2        2 
   3  chr3_15967779     AKia    C    G        0      0        2 
   3  chr3_15967779     AOna    C    G        0      0        2 
   3  chr3_15967779     ASom    C    G        1      2        2 
   3  chr3_15967779     HCab    C    G        0      0        2 
   3  chr3_15967779     HPrz    C    G        0      0        2 
   3  chr3_15967779     ZBoe    C    G        0      0        2 
   3  chr3_15967779     ZGre    C    G        0      0        2 
   3  chr3_15967779     ZHar    C    G        0      0        2 
   3  chr3_15967779   Sample    C    G        0      0        2 
   3  chr3_15993715     AAsi    G    T        0      0        2 
   3  chr3_15993715     AKia    G    T        0      0        2 
   3  chr3_15993715     AOna    G    T        0      0        2 
   3  chr3_15993715     ASom    G    T        0      0        2 
   3  chr3_15993715     HCab    G    T        0      0        2 
   3  chr3_15993715     HPrz    G    T        0      0        2 
   3  chr3_15993715     ZBoe    G    T        0      0        2 
   3  chr3_15993715     ZGre    G    T        0      0        2 
   3  chr3_15993715     ZHar    G    T        1      2        2 
   3  chr3_15993715   Sample    G    T        0      0        2 
   3  chr3_16007189     AAsi    G    C      0.5      1        2 
   3  chr3_16007189     AKia    G    C        0      0        2 
   3  chr3_16007189     AOna    G    C        0      0        2 
   3  chr3_16007189     ASom    G    C        0      0        2 
   3  chr3_16007189     HCab    G    C        0      0        2 
   3  chr3_16007189     HPrz    G    C        0      0        2 
   3  chr3_16007189     ZBoe    G    C        0      0        2 
   3  chr3_16007189     ZGre    G    C        0      0        2 
   3  chr3_16007189     ZHar    G    C        0      0        2 
   3  chr3_16007189   Sample    G    C        0      0        2 
   3  chr3_16023576     AAsi    G    T        0      0        2 
   3  chr3_16023576     AKia    G    T        0      0        2 
   3  chr3_16023576     AOna    G    T        0      0        2 
   3  chr3_16023576     ASom    G    T        0      0        2 
   3  chr3_16023576     HCab    G    T        1      2        2 
   3  chr3_16023576     HPrz    G    T        1      2        2 
   3  chr3_16023576     ZBoe    G    T        0      0        2 
   3  chr3_16023576     ZGre    G    T        0      0        2 
   3  chr3_16023576     ZHar    G    T        0      0        2 
   3  chr3_16023576   Sample    G    T        1      2        2 
   3  chr3_16024136     AAsi    T    A        0      0        2 
   3  chr3_16024136     AKia    T    A        0      0        2 
   3  chr3_16024136     AOna    T    A        0      0        2 
   3  chr3_16024136     ASom    T    A        0      0        2 
   3  chr3_16024136     HCab    T    A        1      2        2 
   3  chr3_16024136     HPrz    T    A        1      2        2 
   3  chr3_16024136     ZBoe    T    A        0      0        2 
   3  chr3_16024136     ZGre    T    A        0      0        2 
   3  chr3_16024136     ZHar    T    A        0      0        2 
   3  chr3_16024136   Sample    T    A        1      2        2 
   3  chr3_16029869     AAsi    A    T        0      0        2 
   3  chr3_16029869     AKia    A    T      0.5      1        2 
   3  chr3_16029869     AOna    A    T      0.5      1        2 
   3  chr3_16029869     ASom    A    T        0      0        2 
   3  chr3_16029869     HCab    A    T        0      0        2 
   3  chr3_16029869     HPrz    A    T        0      0        2 
   3  chr3_16029869     ZBoe    A    T        0      0        2 
   3  chr3_16029869     ZGre    A    T        0      0        2 
   3  chr3_16029869     ZHar    A    T        0      0        2 
   3  chr3_16029869   Sample    A    T        0      0        2 
   3  chr3_16030814     AAsi    T    G        0      0        2 
   3  chr3_16030814     AKia    T    G        0      0        2 
   3  chr3_16030814     AOna    T    G        0      0        2 
   3  chr3_16030814     ASom    T    G        0      0        2 
   3  chr3_16030814     HCab    T    G        0      0        2 
   3  chr3_16030814     HPrz    T    G      0.5      1        2 
   3  chr3_16030814     ZBoe    T    G        0      0        2 
   3  chr3_16030814     ZGre    T    G        0      0        2 
   3  chr3_16030814     ZHar    T    G        0      0        2 
   3  chr3_16030814   Sample    T    G        0      0        2 
   3  chr3_16034793     AAsi    G    C        0      0        2 
   3  chr3_16034793     AKia    G    C        0      0        2 
   3  chr3_16034793     AOna    G    C        0      0        2 
   3  chr3_16034793     ASom    G    C        0      0        2 
   3  chr3_16034793     HCab    G    C        0      0        2 
   3  chr3_16034793     HPrz    G    C        0      0        2 
   3  chr3_16034793     ZBoe    G    C        0      0        2 
   3  chr3_16034793     ZGre    G    C      0.5      1        2 
   3  chr3_16034793     ZHar    G    C        0      0        2 
   3  chr3_16034793   Sample    G    C        0      0        2 
   3  chr3_16035815     AAsi    C    A      0.5      1        2 
   3  chr3_16035815     AKia    C    A        0      0        2 
   3  chr3_16035815     AOna    C    A        0      0        2 
   3  chr3_16035815     ASom    C    A        1      2        2 
   3  chr3_16035815     HCab    C    A        0      0        2 
   3  chr3_16035815     HPrz    C    A        0      0        2 
   3  chr3_16035815     ZBoe    C    A        0      0        2 
   3  chr3_16035815     ZGre    C    A        0      0        2 
   3  chr3_16035815     ZHar    C    A        0      0        2 
   3  chr3_16035815   Sample    C    A        0      0        2 
   3  chr3_16037140     AAsi    C    G        0      0        2 
   3  chr3_16037140     AKia    C    G        0      0        2 
   3  chr3_16037140     AOna    C    G        0      0        2 
   3  chr3_16037140     ASom    C    G        0      0        2 
   3  chr3_16037140     HCab    C    G        1      2        2 
   3  chr3_16037140     HPrz    C    G        1      2        2 
   3  chr3_16037140     ZBoe    C    G        0      0        2 
   3  chr3_16037140     ZGre    C    G        0      0        2 
   3  chr3_16037140     ZHar    C    G        0      0        2 
   3  chr3_16037140   Sample    C    G        1      2        2 
   3  chr3_16053116     AAsi    C    G        0      0        2 
   3  chr3_16053116     AKia    C    G        0      0        2 
   3  chr3_16053116     AOna    C    G      0.5      1        2 
   3  chr3_16053116     ASom    C    G        0      0        2 
   3  chr3_16053116     HCab    C    G        0      0        2 
   3  chr3_16053116     HPrz    C    G        0      0        2 
   3  chr3_16053116     ZBoe    C    G        0      0        2 
   3  chr3_16053116     ZGre    C    G        0      0        2 
   3  chr3_16053116     ZHar    C    G        0      0        2 
   3  chr3_16053116   Sample    C    G        0      0        2 
   3  chr3_16059771     AAsi    G    T        0      0        2 
   3  chr3_16059771     AKia    G    T        1      2        2 
   3  chr3_16059771     AOna    G    T        1      2        2 
   3  chr3_16059771     ASom    G    T        0      0        2 
   3  chr3_16059771     HCab    G    T        0      0        2 
   3  chr3_16059771     HPrz    G    T        0      0        2 
   3  chr3_16059771     ZBoe    G    T        0      0        2 
   3  chr3_16059771     ZGre    G    T        0      0        2 
   3  chr3_16059771     ZHar    G    T        0      0        2 
   3  chr3_16059771   Sample    G    T        0      0        2 
   3  chr3_16063738     AAsi    G    T        0      0        2 
   3  chr3_16063738     AKia    G    T        0      0        2 
   3  chr3_16063738     AOna    G    T        0      0        2 
   3  chr3_16063738     ASom    G    T        0      0        2 
   3  chr3_16063738     HCab    G    T        1      2        2 
   3  chr3_16063738     HPrz    G    T        1      2        2 
   3  chr3_16063738     ZBoe    G    T        0      0        2 
   3  chr3_16063738     ZGre    G    T        0      0        2 
   3  chr3_16063738     ZHar    G    T        0      0        2 
   3  chr3_16063738   Sample    G    T        1      2        2 
   3  chr3_16069594     AAsi    C    A        0      0        2 
   3  chr3_16069594     AKia    C    A        0      0        2 
   3  chr3_16069594     AOna    C    A        0      0        2 
   3  chr3_16069594     ASom    C    A        0      0        2 
   3  chr3_16069594     HCab    C    A        1      2        2 
   3  chr3_16069594     HPrz    C    A        1      2        2 
   3  chr3_16069594     ZBoe    C    A        0      0        2 
   3  chr3_16069594     ZGre    C    A        0      0        2 
   3  chr3_16069594     ZHar    C    A        0      0        2 
   3  chr3_16069594   Sample    C    A        1      2        2 
   3  chr3_16075070     AAsi    G    C        0      0        2 
   3  chr3_16075070     AKia    G    C        0      0        2 
   3  chr3_16075070     AOna    G    C        0      0        2 
   3  chr3_16075070     ASom    G    C        0      0        2 
   3  chr3_16075070     HCab    G    C      0.5      1        2 
   3  chr3_16075070     HPrz    G    C        0      0        2 
   3  chr3_16075070     ZBoe    G    C        0      0        2 
   3  chr3_16075070     ZGre    G    C        0      0        2 
   3  chr3_16075070     ZHar    G    C        0      0        2 
   3  chr3_16075070   Sample    G    C        0      0        2 
   3  chr3_16075909     AAsi    T    A        0      0        2 
   3  chr3_16075909     AKia    T    A        0      0        2 
   3  chr3_16075909     AOna    T    A        0      0        2 
   3  chr3_16075909     ASom    T    A        0      0        2 
   3  chr3_16075909     HCab    T    A      0.5      1        2 
   3  chr3_16075909     HPrz    T    A        0      0        2 
   3  chr3_16075909     ZBoe    T    A        0      0        2 
   3  chr3_16075909     ZGre    T    A        0      0        2 
   3  chr3_16075909     ZHar    T    A        0      0        2 
   3  chr3_16075909   Sample    T    A        0      0        2 
   3  chr3_16127991     AAsi    C    G        0      0        2 
   3  chr3_16127991     AKia    C    G        0      0        2 
   3  chr3_16127991     AOna    C    G        0      0        2 
   3  chr3_16127991     ASom    C    G        0      0        2 
   3  chr3_16127991     HCab    C    G        0      0        2 
   3  chr3_16127991     HPrz    C    G        0      0        2 
   3  chr3_16127991     ZBoe    C    G        0      0        2 
   3  chr3_16127991     ZGre    C    G      0.5      1        2 
   3  chr3_16127991     ZHar    C    G        0      0        2 
   3  chr3_16127991   Sample    C    G        0      0        2 
   3  chr3_16128680     AAsi    G    T        0      0        2 
   3  chr3_16128680     AKia    G    T        0      0        2 
   3  chr3_16128680     AOna    G    T        0      0        2 
   3  chr3_16128680     ASom    G    T        0      0        2 
   3  chr3_16128680     HCab    G    T        0      0        2 
   3  chr3_16128680     HPrz    G    T      0.5      1        2 
   3  chr3_16128680     ZBoe    G    T        0      0        2 
   3  chr3_16128680     ZGre    G    T        0      0        2 
   3  chr3_16128680     ZHar    G    T        0      0        2 
   3  chr3_16128680   Sample    G    T        0      0        2 
   3  chr3_16133534     AAsi    G    T        0      0        2 
   3  chr3_16133534     AKia    G    T        0      0        2 
   3  chr3_16133534     AOna    G    T      0.5      1        2 
   3  chr3_16133534     ASom    G    T        0      0        2 
   3  chr3_16133534     HCab    G    T        0      0        2 
   3  chr3_16133534     HPrz    G    T        0      0        2 
   3  chr3_16133534     ZBoe    G    T        0      0        2 
   3  chr3_16133534     ZGre    G    T        0      0        2 
   3  chr3_16133534     ZHar    G    T        0      0        2 
   3  chr3_16133534   Sample    G    T        0      0        2 
   3  chr3_16143502     AAsi    C    A      0.5      1        2 
   3  chr3_16143502     AKia    C    A        0      0        2 
   3  chr3_16143502     AOna    C    A        0      0        2 
   3  chr3_16143502     ASom    C    A        0      0        2 
   3  chr3_16143502     HCab    C    A        0      0        2 
   3  chr3_16143502     HPrz    C    A        0      0        2 
   3  chr3_16143502     ZBoe    C    A        0      0        2 
   3  chr3_16143502     ZGre    C    A        0      0        2 
   3  chr3_16143502     ZHar    C    A        0      0        2 
   3  chr3_16143502   Sample    C    A        0      0        2 
   3  chr3_16166073     AAsi    A    C        1      2        2 
   3  chr3_16166073     AKia    A    C        0      0        2 
   3  chr3_16166073     AOna    A    C        0      0        2 
   3  chr3_16166073     ASom    A    C        0      0        2 
   3  chr3_16166073     HCab    A    C        0      0        2 
   3  chr3_16166073     HPrz    A    C        0      0        2 
   3  chr3_16166073     ZBoe    A    C        0      0        2 
   3  chr3_16166073     ZGre    A    C        0      0        2 
   3  chr3_16166073     ZHar    A    C        0      0        2 
   3  chr3_16166073   Sample    A    C        0      0        2 
   3  chr3_16179322     AAsi    A    C        0      0        2 
   3  chr3_16179322     AKia    A    C        0      0        2 
   3  chr3_16179322     AOna    A    C        0      0        2 
   3  chr3_16179322     ASom    A    C        0      0        2 
   3  chr3_16179322     HCab    A    C        0      0        2 
   3  chr3_16179322     HPrz    A    C        0      0        2 
   3  chr3_16179322     ZBoe    A    C        0      0        2 
   3  chr3_16179322     ZGre    A    C        0      0        2 
   3  chr3_16179322     ZHar    A    C        1      2        2 
   3  chr3_16179322   Sample    A    C        0      0        2 
   3  chr3_16204040     AAsi    G    T        0      0        2 
   3  chr3_16204040     AKia    G    T        0      0        2 
   3  chr3_16204040     AOna    G    T        0      0        2 
   3  chr3_16204040     ASom    G    T        0      0        2 
   3  chr3_16204040     HCab    G    T        0      0        2 
   3  chr3_16204040     HPrz    G    T      0.5      1        2 
   3  chr3_16204040     ZBoe    G    T        0      0        2 
   3  chr3_16204040     ZGre    G    T        0      0        2 
   3  chr3_16204040     ZHar    G    T        0      0        2 
   3  chr3_16204040   Sample    G    T        0      0        2 
   3  chr3_16215637     AAsi    C    G        0      0        2 
   3  chr3_16215637     AKia    C    G      0.5      1        2 
   3  chr3_16215637     AOna    C    G        0      0        2 
   3  chr3_16215637     ASom    C    G        0      0        2 
   3  chr3_16215637     HCab    C    G        0      0        2 
   3  chr3_16215637     HPrz    C    G        0      0        2 
   3  chr3_16215637     ZBoe    C    G        0      0        2 
   3  chr3_16215637     ZGre    C    G        0      0        2 
   3  chr3_16215637     ZHar    C    G        0      0        2 
   3  chr3_16215637   Sample    C    G        0      0        2 
   3  chr3_16265486     AAsi    A    C        0      0        2 
   3  chr3_16265486     AKia    A    C        0      0        2 
   3  chr3_16265486     AOna    A    C      0.5      1        2 
   3  chr3_16265486     ASom    A    C        0      0        2 
   3  chr3_16265486     HCab    A    C        0      0        2 
   3  chr3_16265486     HPrz    A    C        0      0        2 
   3  chr3_16265486     ZBoe    A    C        0      0        2 
   3  chr3_16265486     ZGre    A    C        0      0        2 
   3  chr3_16265486     ZHar    A    C        0      0        2 
   3  chr3_16265486   Sample    A    C        0      0        2 
   3  chr3_16266455     AAsi    G    C        0      0        2 
   3  chr3_16266455     AKia    G    C        0      0        2 
   3  chr3_16266455     AOna    G    C        0      0        2 
   3  chr3_16266455     ASom    G    C        1      2        2 
   3  chr3_16266455     HCab    G    C        0      0        2 
   3  chr3_16266455     HPrz    G    C        0      0        2 
   3  chr3_16266455     ZBoe    G    C        0      0        2 
   3  chr3_16266455     ZGre    G    C        0      0        2 
   3  chr3_16266455     ZHar    G    C        0      0        2 
   3  chr3_16266455   Sample    G    C        0      0        2 
   3  chr3_16276850     AAsi    C    A        0      0        2 
   3  chr3_16276850     AKia    C    A        0      0        2 
   3  chr3_16276850     AOna    C    A        0      0        2 
   3  chr3_16276850     ASom    C    A        0      0        2 
   3  chr3_16276850     HCab    C    A        0      0        2 
   3  chr3_16276850     HPrz    C    A        0      0        2 
   3  chr3_16276850     ZBoe    C    A        0      0        2 
   3  chr3_16276850     ZGre    C    A        0      0        2 
   3  chr3_16276850     ZHar    C    A        1      2        2 
   3  chr3_16276850   Sample    C    A        0      0        2 
   3  chr3_16286432     AAsi    G    C        0      0        2 
   3  chr3_16286432     AKia    G    C        0      0        2 
   3  chr3_16286432     AOna    G    C        0      0        2 
   3  chr3_16286432     ASom    G    C        0      0        2 
   3  chr3_16286432     HCab    G    C        1      2        2 
   3  chr3_16286432     HPrz    G    C      0.5      1        2 
   3  chr3_16286432     ZBoe    G    C        0      0        2 
   3  chr3_16286432     ZGre    G    C        0      0        2 
   3  chr3_16286432     ZHar    G    C        0      0        2 
   3  chr3_16286432   Sample    G    C        1      2        2 
   3  chr3_16291882     AAsi    T    A        0      0        2 
   3  chr3_16291882     AKia    T    A      0.5      1        2 
   3  chr3_16291882     AOna    T    A      0.5      1        2 
   3  chr3_16291882     ASom    T    A        0      0        2 
   3  chr3_16291882     HCab    T    A        0      0        2 
   3  chr3_16291882     HPrz    T    A        0      0        2 
   3  chr3_16291882     ZBoe    T    A        0      0        2 
   3  chr3_16291882     ZGre    T    A        0      0        2 
   3  chr3_16291882     ZHar    T    A        0      0        2 
   3  chr3_16291882   Sample    T    A        0      0        2 
   3  chr3_16301172     AAsi    T    A        0      0        2 
   3  chr3_16301172     AKia    T    A        0      0        2 
   3  chr3_16301172     AOna    T    A        0      0        2 
   3  chr3_16301172     ASom    T    A        0      0        2 
   3  chr3_16301172     HCab    T    A        1      2        2 
   3  chr3_16301172     HPrz    T    A        0      0        2 
   3  chr3_16301172     ZBoe    T    A        0      0        2 
   3  chr3_16301172     ZGre    T    A        0      0        2 
   3  chr3_16301172     ZHar    T    A        0      0        2 
   3  chr3_16301172   Sample    T    A        1      2        2 
   3  chr3_16323880     AAsi    C    A        0      0        2 
   3  chr3_16323880     AKia    C    A        0      0        2 
   3  chr3_16323880     AOna    C    A        0      0        2 
   3  chr3_16323880     ASom    C    A        0      0        2 
   3  chr3_16323880     HCab    C    A        1      2        2 
   3  chr3_16323880     HPrz    C    A        1      2        2 
   3  chr3_16323880     ZBoe    C    A        0      0        2 
   3  chr3_16323880     ZGre    C    A        0      0        2 
   3  chr3_16323880     ZHar    C    A        0      0        2 
   3  chr3_16323880   Sample    C    A        1      2        2 
   3  chr3_16330117     AAsi    T    G      0.5      1        2 
   3  chr3_16330117     AKia    T    G        0      0        2 
   3  chr3_16330117     AOna    T    G        0      0        2 
   3  chr3_16330117     ASom    T    G        1      2        2 
   3  chr3_16330117     HCab    T    G        0      0        2 
   3  chr3_16330117     HPrz    T    G        0      0        2 
   3  chr3_16330117     ZBoe    T    G        0      0        2 
   3  chr3_16330117     ZGre    T    G        0      0        2 
   3  chr3_16330117     ZHar    T    G        0      0        2 
   3  chr3_16330117   Sample    T    G        0      0        2 
   3  chr3_16349019     AAsi    G    T        0      0        2 
   3  chr3_16349019     AKia    G    T        0      0        2 
   3  chr3_16349019     AOna    G    T        0      0        2 
   3  chr3_16349019     ASom    G    T        0      0        2 
   3  chr3_16349019     HCab    G    T        1      2        2 
   3  chr3_16349019     HPrz    G    T        1      2        2 
   3  chr3_16349019     ZBoe    G    T        0      0        2 
   3  chr3_16349019     ZGre    G    T        0      0        2 
   3  chr3_16349019     ZHar    G    T        0      0        2 
   3  chr3_16349019   Sample    G    T        1      2        2 
   3  chr3_16367183     AAsi    G    T        0      0        2 
   3  chr3_16367183     AKia    G    T        0      0        2 
   3  chr3_16367183     AOna    G    T        0      0        2 
   3  chr3_16367183     ASom    G    T        0      0        2 
   3  chr3_16367183     HCab    G    T        1      2        2 
   3  chr3_16367183     HPrz    G    T        1      2        2 
   3  chr3_16367183     ZBoe    G    T        0      0        2 
   3  chr3_16367183     ZGre    G    T        0      0        2 
   3  chr3_16367183     ZHar    G    T        0      0        2 
   3  chr3_16367183   Sample    G    T        1      2        2 
   3  chr3_16368703     AAsi    G    T        0      0        2 
   3  chr3_16368703     AKia    G    T        0      0        2 
   3  chr3_16368703     AOna    G    T        0      0        2 
   3  chr3_16368703     ASom    G    T        0      0        2 
   3  chr3_16368703     HCab    G    T        1      2        2 
   3  chr3_16368703     HPrz    G    T        1      2        2 
   3  chr3_16368703     ZBoe    G    T        0      0        2 
   3  chr3_16368703     ZGre    G    T        0      0        2 
   3  chr3_16368703     ZHar    G    T        0      0        2 
   3  chr3_16368703   Sample    G    T        1      2        2 
   3  chr3_16370055     AAsi    G    T        0      0        2 
   3  chr3_16370055     AKia    G    T        0      0        2 
   3  chr3_16370055     AOna    G    T        0      0        2 
   3  chr3_16370055     ASom    G    T        0      0        2 
   3  chr3_16370055     HCab    G    T        1      2        2 
   3  chr3_16370055     HPrz    G    T        1      2        2 
   3  chr3_16370055     ZBoe    G    T        0      0        2 
   3  chr3_16370055     ZGre    G    T        0      0        2 
   3  chr3_16370055     ZHar    G    T        0      0        2 
   3  chr3_16370055   Sample    G    T        1      2        2 
   3  chr3_16386358     AAsi    T    G        0      0        2 
   3  chr3_16386358     AKia    T    G        0      0        2 
   3  chr3_16386358     AOna    T    G      0.5      1        2 
   3  chr3_16386358     ASom    T    G        0      0        2 
   3  chr3_16386358     HCab    T    G        0      0        2 
   3  chr3_16386358     HPrz    T    G        0      0        2 
   3  chr3_16386358     ZBoe    T    G        0      0        2 
   3  chr3_16386358     ZGre    T    G        0      0        2 
   3  chr3_16386358     ZHar    T    G        0      0        2 
   3  chr3_16386358   Sample    T    G        0      0        2 
   3  chr3_16396959     AAsi    G    C        0      0        2 
   3  chr3_16396959     AKia    G    C        0      0        2 
   3  chr3_16396959     AOna    G    C      0.5      1        2 
   3  chr3_16396959     ASom    G    C        0      0        2 
   3  chr3_16396959     HCab    G    C        0      0        2 
   3  chr3_16396959     HPrz    G    C        0      0        2 
   3  chr3_16396959     ZBoe    G    C        0      0        2 
   3  chr3_16396959     ZGre    G    C        0      0        2 
   3  chr3_16396959     ZHar    G    C        0      0        2 
   3  chr3_16396959   Sample    G    C        0      0        2 
   3  chr3_16400628     AAsi    T    G        0      0        2 
   3  chr3_16400628     AKia    T    G        0      0        2 
   3  chr3_16400628     AOna    T    G        0      0        2 
   3  chr3_16400628     ASom    T    G        0      0        2 
   3  chr3_16400628     HCab    T    G      0.5      1        2 
   3  chr3_16400628     HPrz    T    G        0      0        2 
   3  chr3_16400628     ZBoe    T    G        0      0        2 
   3  chr3_16400628     ZGre    T    G        0      0        2 
   3  chr3_16400628     ZHar    T    G        0      0        2 
   3  chr3_16400628   Sample    T    G        1      2        2 
   3  chr3_16403051     AAsi    T    G        0      0        2 
   3  chr3_16403051     AKia    T    G        0      0        2 
   3  chr3_16403051     AOna    T    G        0      0        2 
   3  chr3_16403051     ASom    T    G        0      0        2 
   3  chr3_16403051     HCab    T    G        1      2        2 
   3  chr3_16403051     HPrz    T    G        1      2        2 
   3  chr3_16403051     ZBoe    T    G        0      0        2 
   3  chr3_16403051     ZGre    T    G        0      0        2 
   3  chr3_16403051     ZHar    T    G        0      0        2 
   3  chr3_16403051   Sample    T    G        1      2        2 
   3  chr3_16414443     AAsi    G    T        1      2        2 
   3  chr3_16414443     AKia    G    T        0      0        2 
   3  chr3_16414443     AOna    G    T        0      0        2 
   3  chr3_16414443     ASom    G    T        1      2        2 
   3  chr3_16414443     HCab    G    T        0      0        2 
   3  chr3_16414443     HPrz    G    T        0      0        2 
   3  chr3_16414443     ZBoe    G    T        0      0        2 
   3  chr3_16414443     ZGre    G    T        0      0        2 
   3  chr3_16414443     ZHar    G    T        0      0        2 
   3  chr3_16414443   Sample    G    T        0      0        2 
   3  chr3_16429272     AAsi    A    C        0      0        2 
   3  chr3_16429272     AKia    A    C        1      2        2 
   3  chr3_16429272     AOna    A    C        0      0        2 
   3  chr3_16429272     ASom    A    C        0      0        2 
   3  chr3_16429272     HCab    A    C        0      0        2 
   3  chr3_16429272     HPrz    A    C        0      0        2 
   3  chr3_16429272     ZBoe    A    C        0      0        2 
   3  chr3_16429272     ZGre    A    C        0      0        2 
   3  chr3_16429272     ZHar    A    C        0      0        2 
   3  chr3_16429272   Sample    A    C        0      0        2 
   3  chr3_16436804     AAsi    G    T        0      0        2 
   3  chr3_16436804     AKia    G    T        0      0        2 
   3  chr3_16436804     AOna    G    T        0      0        2 
   3  chr3_16436804     ASom    G    T        0      0        2 
   3  chr3_16436804     HCab    G    T        0      0        2 
   3  chr3_16436804     HPrz    G    T        0      0        2 
   3  chr3_16436804     ZBoe    G    T        1      2        2 
   3  chr3_16436804     ZGre    G    T        0      0        2 
   3  chr3_16436804     ZHar    G    T        0      0        2 
   3  chr3_16436804   Sample    G    T        0      0        2 
   3  chr3_16446506     AAsi    C    A        0      0        2 
   3  chr3_16446506     AKia    C    A        1      2        2 
   3  chr3_16446506     AOna    C    A        1      2        2 
   3  chr3_16446506     ASom    C    A        0      0        2 
   3  chr3_16446506     HCab    C    A        0      0        2 
   3  chr3_16446506     HPrz    C    A        0      0        2 
   3  chr3_16446506     ZBoe    C    A        0      0        2 
   3  chr3_16446506     ZGre    C    A        0      0        2 
   3  chr3_16446506     ZHar    C    A        0      0        2 
   3  chr3_16446506   Sample    C    A        0      0        2 
   3  chr3_16447521     AAsi    T    A        0      0        2 
   3  chr3_16447521     AKia    T    A        0      0        2 
   3  chr3_16447521     AOna    T    A      0.5      1        2 
   3  chr3_16447521     ASom    T    A        0      0        2 
   3  chr3_16447521     HCab    T    A        0      0        2 
   3  chr3_16447521     HPrz    T    A        0      0        2 
   3  chr3_16447521     ZBoe    T    A        0      0        2 
   3  chr3_16447521     ZGre    T    A        0      0        2 
   3  chr3_16447521     ZHar    T    A        0      0        2 
   3  chr3_16447521   Sample    T    A        0      0        2 
   3  chr3_16459932     AAsi    A    C        0      0        2 
   3  chr3_16459932     AKia    A    C        0      0        2 
   3  chr3_16459932     AOna    A    C        0      0        2 
   3  chr3_16459932     ASom    A    C        1      2        2 
   3  chr3_16459932     HCab    A    C        0      0        2 
   3  chr3_16459932     HPrz    A    C        0      0        2 
   3  chr3_16459932     ZBoe    A    C        0      0        2 
   3  chr3_16459932     ZGre    A    C        0      0        2 
   3  chr3_16459932     ZHar    A    C        0      0        2 
   3  chr3_16459932   Sample    A    C        0      0        2 
   3  chr3_16482576     AAsi    T    A        0      0        2 
   3  chr3_16482576     AKia    T    A        0      0        2 
   3  chr3_16482576     AOna    T    A        0      0        2 
   3  chr3_16482576     ASom    T    A        0      0        2 
   3  chr3_16482576     HCab    T    A        1      2        2 
   3  chr3_16482576     HPrz    T    A        1      2        2 
   3  chr3_16482576     ZBoe    T    A        0      0        2 
   3  chr3_16482576     ZGre    T    A        0      0        2 
   3  chr3_16482576     ZHar    T    A        0      0        2 
   3  chr3_16482576   Sample    T    A        1      2        2 
   3  chr3_16502215     AAsi    C    G        1      2        2 
   3  chr3_16502215     AKia    C    G        0      0        2 
   3  chr3_16502215     AOna    C    G        0      0        2 
   3  chr3_16502215     ASom    C    G        1      2        2 
   3  chr3_16502215     HCab    C    G        0      0        2 
   3  chr3_16502215     HPrz    C    G        0      0        2 
   3  chr3_16502215     ZBoe    C    G        0      0        2 
   3  chr3_16502215     ZGre    C    G        0      0        2 
   3  chr3_16502215     ZHar    C    G        0      0        2 
   3  chr3_16502215   Sample    C    G        0      0        2 
   3  chr3_16513908     AAsi    C    A        0      0        2 
   3  chr3_16513908     AKia    C    A        0      0        2 
   3  chr3_16513908     AOna    C    A      0.5      1        2 
   3  chr3_16513908     ASom    C    A        0      0        2 
   3  chr3_16513908     HCab    C    A        0      0        2 
   3  chr3_16513908     HPrz    C    A        0      0        2 
   3  chr3_16513908     ZBoe    C    A        0      0        2 
   3  chr3_16513908     ZGre    C    A        0      0        2 
   3  chr3_16513908     ZHar    C    A        0      0        2 
   3  chr3_16513908   Sample    C    A        0      0        2 
   3  chr3_16520929     AAsi    T    A        0      0        2 
   3  chr3_16520929     AKia    T    A        0      0        2 
   3  chr3_16520929     AOna    T    A      0.5      1        2 
   3  chr3_16520929     ASom    T    A        0      0        2 
   3  chr3_16520929     HCab    T    A        0      0        2 
   3  chr3_16520929     HPrz    T    A        0      0        2 
   3  chr3_16520929     ZBoe    T    A        0      0        2 
   3  chr3_16520929     ZGre    T    A        0      0        2 
   3  chr3_16520929     ZHar    T    A        0      0        2 
   3  chr3_16520929   Sample    T    A        0      0        2 
   3  chr3_16536686     AAsi    A    C        0      0        2 
   3  chr3_16536686     AKia    A    C        0      0        2 
   3  chr3_16536686     AOna    A    C        0      0        2 
   3  chr3_16536686     ASom    A    C        0      0        2 
   3  chr3_16536686     HCab    A    C        1      2        2 
   3  chr3_16536686     HPrz    A    C        1      2        2 
   3  chr3_16536686     ZBoe    A    C      0.5      1        2 
   3  chr3_16536686     ZGre    A    C        0      0        2 
   3  chr3_16536686     ZHar    A    C        0      0        2 
   3  chr3_16536686   Sample    A    C        1      2        2 
   3  chr3_16544231     AAsi    T    G        0      0        2 
   3  chr3_16544231     AKia    T    G        0      0        2 
   3  chr3_16544231     AOna    T    G        0      0        2 
   3  chr3_16544231     ASom    T    G        0      0        2 
   3  chr3_16544231     HCab    T    G        0      0        2 
   3  chr3_16544231     HPrz    T    G      0.5      1        2 
   3  chr3_16544231     ZBoe    T    G        0      0        2 
   3  chr3_16544231     ZGre    T    G        0      0        2 
   3  chr3_16544231     ZHar    T    G        0      0        2 
   3  chr3_16544231   Sample    T    G        0      0        2 
   3  chr3_16544255     AAsi    G    T        0      0        2 
   3  chr3_16544255     AKia    G    T        0      0        2 
   3  chr3_16544255     AOna    G    T        0      0        2 
   3  chr3_16544255     ASom    G    T        0      0        2 
   3  chr3_16544255     HCab    G    T        1      2        2 
   3  chr3_16544255     HPrz    G    T        1      2        2 
   3  chr3_16544255     ZBoe    G    T        0      0        2 
   3  chr3_16544255     ZGre    G    T        0      0        2 
   3  chr3_16544255     ZHar    G    T        0      0        2 
   3  chr3_16544255   Sample    G    T        1      2        2 
   3  chr3_16546302     AAsi    T    A        0      0        2 
   3  chr3_16546302     AKia    T    A        0      0        2 
   3  chr3_16546302     AOna    T    A        0      0        2 
   3  chr3_16546302     ASom    T    A        0      0        2 
   3  chr3_16546302     HCab    T    A        0      0        2 
   3  chr3_16546302     HPrz    T    A        0      0        2 
   3  chr3_16546302     ZBoe    T    A      0.5      1        2 
   3  chr3_16546302     ZGre    T    A        0      0        2 
   3  chr3_16546302     ZHar    T    A        0      0        2 
   3  chr3_16546302   Sample    T    A        0      0        2 
   3  chr3_16553872     AAsi    A    C        1      2        2 
   3  chr3_16553872     AKia    A    C        1      2        2 
   3  chr3_16553872     AOna    A    C        1      2        2 
   3  chr3_16553872     ASom    A    C        1      2        2 
   3  chr3_16553872     HCab    A    C        0      0        2 
   3  chr3_16553872     HPrz    A    C        0      0        2 
   3  chr3_16553872     ZBoe    A    C        0      0        2 
   3  chr3_16553872     ZGre    A    C        1      2        2 
   3  chr3_16553872     ZHar    A    C        0      0        2 
   3  chr3_16553872   Sample    A    C        0      0        2 
   3  chr3_16598191     AAsi    G    T        0      0        2 
   3  chr3_16598191     AKia    G    T      0.5      1        2 
   3  chr3_16598191     AOna    G    T      0.5      1        2 
   3  chr3_16598191     ASom    G    T        0      0        2 
   3  chr3_16598191     HCab    G    T        0      0        2 
   3  chr3_16598191     HPrz    G    T        0      0        2 
   3  chr3_16598191     ZBoe    G    T        0      0        2 
   3  chr3_16598191     ZGre    G    T        0      0        2 
   3  chr3_16598191     ZHar    G    T        0      0        2 
   3  chr3_16598191   Sample    G    T        0      0        2 
   3  chr3_16611464     AAsi    C    G        0      0        2 
   3  chr3_16611464     AKia    C    G        0      0        2 
   3  chr3_16611464     AOna    C    G        0      0        2 
   3  chr3_16611464     ASom    C    G        0      0        2 
   3  chr3_16611464     HCab    C    G        0      0        2 
   3  chr3_16611464     HPrz    C    G      0.5      1        2 
   3  chr3_16611464     ZBoe    C    G        0      0        2 
   3  chr3_16611464     ZGre    C    G        0      0        2 
   3  chr3_16611464     ZHar    C    G        0      0        2 
   3  chr3_16611464   Sample    C    G        0      0        2 
   3  chr3_16622985     AAsi    T    A        0      0        2 
   3  chr3_16622985     AKia    T    A        0      0        2 
   3  chr3_16622985     AOna    T    A        0      0        2 
   3  chr3_16622985     ASom    T    A        0      0        2 
   3  chr3_16622985     HCab    T    A        0      0        2 
   3  chr3_16622985     HPrz    T    A        0      0        2 
   3  chr3_16622985     ZBoe    T    A      0.5      1        2 
   3  chr3_16622985     ZGre    T    A        0      0        2 
   3  chr3_16622985     ZHar    T    A        0      0        2 
   3  chr3_16622985   Sample    T    A        0      0        2 
   3  chr3_16624772     AAsi    G    T      0.5      1        2 
   3  chr3_16624772     AKia    G    T        0      0        2 
   3  chr3_16624772     AOna    G    T        0      0        2 
   3  chr3_16624772     ASom    G    T        1      2        2 
   3  chr3_16624772     HCab    G    T        0      0        2 
   3  chr3_16624772     HPrz    G    T        0      0        2 
   3  chr3_16624772     ZBoe    G    T        0      0        2 
   3  chr3_16624772     ZGre    G    T        0      0        2 
   3  chr3_16624772     ZHar    G    T        0      0        2 
   3  chr3_16624772   Sample    G    T        0      0        2 
   3  chr3_16642775     AAsi    C    A        0      0        2 
   3  chr3_16642775     AKia    C    A        0      0        2 
   3  chr3_16642775     AOna    C    A        0      0        2 
   3  chr3_16642775     ASom    C    A        0      0        2 
   3  chr3_16642775     HCab    C    A        1      2        2 
   3  chr3_16642775     HPrz    C    A        1      2        2 
   3  chr3_16642775     ZBoe    C    A        0      0        2 
   3  chr3_16642775     ZGre    C    A        0      0        2 
   3  chr3_16642775     ZHar    C    A        0      0        2 
   3  chr3_16642775   Sample    C    A        1      2        2 
   3  chr3_16654667     AAsi    C    G        0      0        2 
   3  chr3_16654667     AKia    C    G        0      0        2 
   3  chr3_16654667     AOna    C    G        0      0        2 
   3  chr3_16654667     ASom    C    G        0      0        2 
   3  chr3_16654667     HCab    C    G        0      0        2 
   3  chr3_16654667     HPrz    C    G        0      0        2 
   3  chr3_16654667     ZBoe    C    G        1      2        2 
   3  chr3_16654667     ZGre    C    G      0.5      1        2 
   3  chr3_16654667     ZHar    C    G        0      0        2 
   3  chr3_16654667   Sample    C    G        0      0        2 
   3  chr3_16670999     AAsi    C    G        0      0        2 
   3  chr3_16670999     AKia    C    G        1      2        2 
   3  chr3_16670999     AOna    C    G        1      2        2 
   3  chr3_16670999     ASom    C    G        0      0        2 
   3  chr3_16670999     HCab    C    G        0      0        2 
   3  chr3_16670999     HPrz    C    G        0      0        2 
   3  chr3_16670999     ZBoe    C    G        0      0        2 
   3  chr3_16670999     ZGre    C    G        0      0        2 
   3  chr3_16670999     ZHar    C    G        0      0        2 
   3  chr3_16670999   Sample    C    G        0      0        2 
   3  chr3_16673832     AAsi    T    A        0      0        2 
   3  chr3_16673832     AKia    T    A        0      0        2 
   3  chr3_16673832     AOna    T    A        0      0        2 
   3  chr3_16673832     ASom    T    A        0      0        2 
   3  chr3_16673832     HCab    T    A      0.5      1        2 
   3  chr3_16673832     HPrz    T    A      0.5      1        2 
   3  chr3_16673832     ZBoe    T    A        0      0        2 
   3  chr3_16673832     ZGre    T    A        0      0        2 
   3  chr3_16673832     ZHar    T    A        0      0        2 
   3  chr3_16673832   Sample    T    A        1      2        2 
   3  chr3_16697404     AAsi    G    C        0      0        2 
   3  chr3_16697404     AKia    G    C        0      0        2 
   3  chr3_16697404     AOna    G    C        0      0        2 
   3  chr3_16697404     ASom    G    C        0      0        2 
   3  chr3_16697404     HCab    G    C        0      0        2 
   3  chr3_16697404     HPrz    G    C        0      0        2 
   3  chr3_16697404     ZBoe    G    C        1      2        2 
   3  chr3_16697404     ZGre    G    C        1      2        2 
   3  chr3_16697404     ZHar    G    C        1      2        2 
   3  chr3_16697404   Sample    G    C        0      0        2 
   3  chr3_16704803     AAsi    C    A        0      0        2 
   3  chr3_16704803     AKia    C    A        0      0        2 
   3  chr3_16704803     AOna    C    A        0      0        2 
   3  chr3_16704803     ASom    C    A        0      0        2 
   3  chr3_16704803     HCab    C    A        0      0        2 
   3  chr3_16704803     HPrz    C    A        0      0        2 
   3  chr3_16704803     ZBoe    C    A        0      0        2 
   3  chr3_16704803     ZGre    C    A        0      0        2 
   3  chr3_16704803     ZHar    C    A        1      2        2 
   3  chr3_16704803   Sample    C    A        0      0        2 
   3  chr3_16710848     AAsi    A    T        0      0        2 
   3  chr3_16710848     AKia    A    T        0      0        2 
   3  chr3_16710848     AOna    A    T        0      0        2 
   3  chr3_16710848     ASom    A    T        0      0        2 
   3  chr3_16710848     HCab    A    T        1      2        2 
   3  chr3_16710848     HPrz    A    T        1      2        2 
   3  chr3_16710848     ZBoe    A    T        0      0        2 
   3  chr3_16710848     ZGre    A    T        0      0        2 
   3  chr3_16710848     ZHar    A    T        0      0        2 
   3  chr3_16710848   Sample    A    T        0      0        2 
   3  chr3_16712327     AAsi    A    C        0      0        2 
   3  chr3_16712327     AKia    A    C      0.5      1        2 
   3  chr3_16712327     AOna    A    C        0      0        2 
   3  chr3_16712327     ASom    A    C        0      0        2 
   3  chr3_16712327     HCab    A    C        0      0        2 
   3  chr3_16712327     HPrz    A    C        0      0        2 
   3  chr3_16712327     ZBoe    A    C        0      0        2 
   3  chr3_16712327     ZGre    A    C        0      0        2 
   3  chr3_16712327     ZHar    A    C        0      0        2 
   3  chr3_16712327   Sample    A    C        0      0        2 
   3  chr3_16719919     AAsi    C    A        0      0        2 
   3  chr3_16719919     AKia    C    A        0      0        2 
   3  chr3_16719919     AOna    C    A        0      0        2 
   3  chr3_16719919     ASom    C    A        0      0        2 
   3  chr3_16719919     HCab    C    A        1      2        2 
   3  chr3_16719919     HPrz    C    A        1      2        2 
   3  chr3_16719919     ZBoe    C    A        0      0        2 
   3  chr3_16719919     ZGre    C    A        0      0        2 
   3  chr3_16719919     ZHar    C    A        0      0        2 
   3  chr3_16719919   Sample    C    A        1      2        2 
   3  chr3_16727650     AAsi    C    A        0      0        2 
   3  chr3_16727650     AKia    C    A        0      0        2 
   3  chr3_16727650     AOna    C    A        0      0        2 
   3  chr3_16727650     ASom    C    A        0      0        2 
   3  chr3_16727650     HCab    C    A        1      2        2 
   3  chr3_16727650     HPrz    C    A        1      2        2 
   3  chr3_16727650     ZBoe    C    A        0      0        2 
   3  chr3_16727650     ZGre    C    A        0      0        2 
   3  chr3_16727650     ZHar    C    A        0      0        2 
   3  chr3_16727650   Sample    C    A        1      2        2 
   3  chr3_16729770     AAsi    C    A        0      0        2 
   3  chr3_16729770     AKia    C    A        0      0        2 
   3  chr3_16729770     AOna    C    A        0      0        2 
   3  chr3_16729770     ASom    C    A      0.5      1        2 
   3  chr3_16729770     HCab    C    A        0      0        2 
   3  chr3_16729770     HPrz    C    A        0      0        2 
   3  chr3_16729770     ZBoe    C    A        0      0        2 
   3  chr3_16729770     ZGre    C    A        0      0        2 
   3  chr3_16729770     ZHar    C    A        0      0        2 
   3  chr3_16729770   Sample    C    A        0      0        2 
   3  chr3_16732470     AAsi    T    G        0      0        2 
   3  chr3_16732470     AKia    T    G        0      0        2 
   3  chr3_16732470     AOna    T    G        0      0        2 
   3  chr3_16732470     ASom    T    G        0      0        2 
   3  chr3_16732470     HCab    T    G        1      2        2 
   3  chr3_16732470     HPrz    T    G        1      2        2 
   3  chr3_16732470     ZBoe    T    G        0      0        2 
   3  chr3_16732470     ZGre    T    G        0      0        2 
   3  chr3_16732470     ZHar    T    G        0      0        2 
   3  chr3_16732470   Sample    T    G        1      2        2 
   3  chr3_16733494     AAsi    T    G        0      0        2 
   3  chr3_16733494     AKia    T    G        0      0        2 
   3  chr3_16733494     AOna    T    G      0.5      1        2 
   3  chr3_16733494     ASom    T    G        0      0        2 
   3  chr3_16733494     HCab    T    G        0      0        2 
   3  chr3_16733494     HPrz    T    G        0      0        2 
   3  chr3_16733494     ZBoe    T    G        0      0        2 
   3  chr3_16733494     ZGre    T    G        0      0        2 
   3  chr3_16733494     ZHar    T    G        0      0        2 
   3  chr3_16733494   Sample    T    G        0      0        2 
   3  chr3_16734689     AAsi    A    C        0      0        2 
   3  chr3_16734689     AKia    A    C        0      0        2 
   3  chr3_16734689     AOna    A    C        0      0        2 
   3  chr3_16734689     ASom    A    C        0      0        2 
   3  chr3_16734689     HCab    A    C        1      2        2 
   3  chr3_16734689     HPrz    A    C        1      2        2 
   3  chr3_16734689     ZBoe    A    C        0      0        2 
   3  chr3_16734689     ZGre    A    C        0      0        2 
   3  chr3_16734689     ZHar    A    C        0      0        2 
   3  chr3_16734689   Sample    A    C        1      2        2 
   3  chr3_16747319     AAsi    C    A        0      0        2 
   3  chr3_16747319     AKia    C    A        0      0        2 
   3  chr3_16747319     AOna    C    A        0      0        2 
   3  chr3_16747319     ASom    C    A        0      0        2 
   3  chr3_16747319     HCab    C    A        0      0        2 
   3  chr3_16747319     HPrz    C    A        0      0        2 
   3  chr3_16747319     ZBoe    C    A        1      2        2 
   3  chr3_16747319     ZGre    C    A        1      2        2 
   3  chr3_16747319     ZHar    C    A        1      2        2 
   3  chr3_16747319   Sample    C    A        0      0        2 
   3  chr3_16753138     AAsi    A    C        0      0        2 
   3  chr3_16753138     AKia    A    C        0      0        2 
   3  chr3_16753138     AOna    A    C        0      0        2 
   3  chr3_16753138     ASom    A    C        0      0        2 
   3  chr3_16753138     HCab    A    C        1      2        2 
   3  chr3_16753138     HPrz    A    C        1      2        2 
   3  chr3_16753138     ZBoe    A    C        0      0        2 
   3  chr3_16753138     ZGre    A    C        0      0        2 
   3  chr3_16753138     ZHar    A    C        1      2        2 
   3  chr3_16753138   Sample    A    C        1      2        2 
   3  chr3_16753261     AAsi    T    A        1      2        2 
   3  chr3_16753261     AKia    T    A        0      0        2 
   3  chr3_16753261     AOna    T    A        0      0        2 
   3  chr3_16753261     ASom    T    A        0      0        2 
   3  chr3_16753261     HCab    T    A        0      0        2 
   3  chr3_16753261     HPrz    T    A        0      0        2 
   3  chr3_16753261     ZBoe    T    A        0      0        2 
   3  chr3_16753261     ZGre    T    A        0      0        2 
   3  chr3_16753261     ZHar    T    A        0      0        2 
   3  chr3_16753261   Sample    T    A        0      0        2 
   3  chr3_16757206     AAsi    C    G        1      2        2 
   3  chr3_16757206     AKia    C    G        0      0        2 
   3  chr3_16757206     AOna    C    G        0      0        2 
   3  chr3_16757206     ASom    C    G        1      2        2 
   3  chr3_16757206     HCab    C    G        0      0        2 
   3  chr3_16757206     HPrz    C    G        0      0        2 
   3  chr3_16757206     ZBoe    C    G        0      0        2 
   3  chr3_16757206     ZGre    C    G        0      0        2 
   3  chr3_16757206     ZHar    C    G        0      0        2 
   3  chr3_16757206   Sample    C    G        0      0        2 
   3  chr3_16759471     AAsi    T    G        0      0        2 
   3  chr3_16759471     AKia    T    G        0      0        2 
   3  chr3_16759471     AOna    T    G        0      0        2 
   3  chr3_16759471     ASom    T    G        1      2        2 
   3  chr3_16759471     HCab    T    G        0      0        2 
   3  chr3_16759471     HPrz    T    G        0      0        2 
   3  chr3_16759471     ZBoe    T    G        0      0        2 
   3  chr3_16759471     ZGre    T    G        0      0        2 
   3  chr3_16759471     ZHar    T    G        0      0        2 
   3  chr3_16759471   Sample    T    G        0      0        2 
   3  chr3_16779081     AAsi    C    G        0      0        2 
   3  chr3_16779081     AKia    C    G        0      0        2 
   3  chr3_16779081     AOna    C    G        0      0        2 
   3  chr3_16779081     ASom    C    G      0.5      1        2 
   3  chr3_16779081     HCab    C    G        0      0        2 
   3  chr3_16779081     HPrz    C    G        0      0        2 
   3  chr3_16779081     ZBoe    C    G        0      0        2 
   3  chr3_16779081     ZGre    C    G        0      0        2 
   3  chr3_16779081     ZHar    C    G        0      0        2 
   3  chr3_16779081   Sample    C    G        0      0        2 
   3  chr3_16779765     AAsi    A    T        0      0        2 
   3  chr3_16779765     AKia    A    T        0      0        2 
   3  chr3_16779765     AOna    A    T        0      0        2 
   3  chr3_16779765     ASom    A    T        0      0        2 
   3  chr3_16779765     HCab    A    T        0      0        2 
   3  chr3_16779765     HPrz    A    T        0      0        2 
   3  chr3_16779765     ZBoe    A    T        0      0        2 
   3  chr3_16779765     ZGre    A    T        0      0        2 
   3  chr3_16779765     ZHar    A    T        1      2        2 
   3  chr3_16779765   Sample    A    T        0      0        2 
   3  chr3_16825023     AAsi    C    G        0      0        2 
   3  chr3_16825023     AKia    C    G        0      0        2 
   3  chr3_16825023     AOna    C    G        0      0        2 
   3  chr3_16825023     ASom    C    G        0      0        2 
   3  chr3_16825023     HCab    C    G        1      2        2 
   3  chr3_16825023     HPrz    C    G        1      2        2 
   3  chr3_16825023     ZBoe    C    G        0      0        2 
   3  chr3_16825023     ZGre    C    G        0      0        2 
   3  chr3_16825023     ZHar    C    G        0      0        2 
   3  chr3_16825023   Sample    C    G        1      2        2 
   3  chr3_16828777     AAsi    G    C        0      0        2 
   3  chr3_16828777     AKia    G    C        0      0        2 
   3  chr3_16828777     AOna    G    C        0      0        2 
   3  chr3_16828777     ASom    G    C        0      0        2 
   3  chr3_16828777     HCab    G    C        1      2        2 
   3  chr3_16828777     HPrz    G    C        1      2        2 
   3  chr3_16828777     ZBoe    G    C        0      0        2 
   3  chr3_16828777     ZGre    G    C        0      0        2 
   3  chr3_16828777     ZHar    G    C        0      0        2 
   3  chr3_16828777   Sample    G    C        1      2        2 
   3  chr3_16887709     AAsi    T    A        0      0        2 
   3  chr3_16887709     AKia    T    A        0      0        2 
   3  chr3_16887709     AOna    T    A        0      0        2 
   3  chr3_16887709     ASom    T    A        0      0        2 
   3  chr3_16887709     HCab    T    A        0      0        2 
   3  chr3_16887709     HPrz    T    A        0      0        2 
   3  chr3_16887709     ZBoe    T    A        0      0        2 
   3  chr3_16887709     ZGre    T    A        1      2        2 
   3  chr3_16887709     ZHar    T    A        0      0        2 
   3  chr3_16887709   Sample    T    A        0      0        2 
   3  chr3_16925613     AAsi    C    G        0      0        2 
   3  chr3_16925613     AKia    C    G        0      0        2 
   3  chr3_16925613     AOna    C    G        0      0        2 
   3  chr3_16925613     ASom    C    G        0      0        2 
   3  chr3_16925613     HCab    C    G        0      0        2 
   3  chr3_16925613     HPrz    C    G        0      0        2 
   3  chr3_16925613     ZBoe    C    G        0      0        2 
   3  chr3_16925613     ZGre    C    G        1      2        2 
   3  chr3_16925613     ZHar    C    G        0      0        2 
   3  chr3_16925613   Sample    C    G        0      0        2 
   3  chr3_16949172     AAsi    T    G        0      0        2 
   3  chr3_16949172     AKia    T    G        0      0        2 
   3  chr3_16949172     AOna    T    G        0      0        2 
   3  chr3_16949172     ASom    T    G        0      0        2 
   3  chr3_16949172     HCab    T    G        1      2        2 
   3  chr3_16949172     HPrz    T    G        1      2        2 
   3  chr3_16949172     ZBoe    T    G        0      0        2 
   3  chr3_16949172     ZGre    T    G        0      0        2 
   3  chr3_16949172     ZHar    T    G        0      0        2 
   3  chr3_16949172   Sample    T    G        1      2        2 
   3  chr3_16952155     AAsi    C    A        0      0        2 
   3  chr3_16952155     AKia    C    A        0      0        2 
   3  chr3_16952155     AOna    C    A        0      0        2 
   3  chr3_16952155     ASom    C    A        0      0        2 
   3  chr3_16952155     HCab    C    A      0.5      1        2 
   3  chr3_16952155     HPrz    C    A        1      2        2 
   3  chr3_16952155     ZBoe    C    A        0      0        2 
   3  chr3_16952155     ZGre    C    A        0      0        2 
   3  chr3_16952155     ZHar    C    A        0      0        2 
   3  chr3_16952155   Sample    C    A        1      2        2 
   3  chr3_16962263     AAsi    A    C        0      0        2 
   3  chr3_16962263     AKia    A    C        0      0        2 
   3  chr3_16962263     AOna    A    C        0      0        2 
   3  chr3_16962263     ASom    A    C        0      0        2 
   3  chr3_16962263     HCab    A    C        0      0        2 
   3  chr3_16962263     HPrz    A    C        0      0        2 
   3  chr3_16962263     ZBoe    A    C        0      0        2 
   3  chr3_16962263     ZGre    A    C        0      0        2 
   3  chr3_16962263     ZHar    A    C        1      2        2 
   3  chr3_16962263   Sample    A    C        0      0        2 
   3  chr3_16984029     AAsi    A    T        0      0        2 
   3  chr3_16984029     AKia    A    T        0      0        2 
   3  chr3_16984029     AOna    A    T        0      0        2 
   3  chr3_16984029     ASom    A    T        1      2        2 
   3  chr3_16984029     HCab    A    T        0      0        2 
   3  chr3_16984029     HPrz    A    T        0      0        2 
   3  chr3_16984029     ZBoe    A    T        0      0        2 
   3  chr3_16984029     ZGre    A    T        0      0        2 
   3  chr3_16984029     ZHar    A    T        0      0        2 
   3  chr3_16984029   Sample    A    T        0      0        2 
   3  chr3_16984119     AAsi    T    G        0      0        2 
   3  chr3_16984119     AKia    T    G        0      0        2 
   3  chr3_16984119     AOna    T    G        0      0        2 
   3  chr3_16984119     ASom    T    G        0      0        2 
   3  chr3_16984119     HCab    T    G        1      2        2 
   3  chr3_16984119     HPrz    T    G        1      2        2 
   3  chr3_16984119     ZBoe    T    G        0      0        2 
   3  chr3_16984119     ZGre    T    G        0      0        2 
   3  chr3_16984119     ZHar    T    G        0      0        2 
   3  chr3_16984119   Sample    T    G        1      2        2 
   3  chr3_17024602     AAsi    C    A        0      0        2 
   3  chr3_17024602     AKia    C    A        0      0        2 
   3  chr3_17024602     AOna    C    A        0      0        2 
   3  chr3_17024602     ASom    C    A        0      0        2 
   3  chr3_17024602     HCab    C    A        0      0        2 
   3  chr3_17024602     HPrz    C    A        0      0        2 
   3  chr3_17024602     ZBoe    C    A        0      0        2 
   3  chr3_17024602     ZGre    C    A        1      2        2 
   3  chr3_17024602     ZHar    C    A        0      0        2 
   3  chr3_17024602   Sample    C    A        0      0        2 
   3  chr3_17024782     AAsi    G    C        0      0        2 
   3  chr3_17024782     AKia    G    C        0      0        2 
   3  chr3_17024782     AOna    G    C        0      0        2 
   3  chr3_17024782     ASom    G    C        0      0        2 
   3  chr3_17024782     HCab    G    C        1      2        2 
   3  chr3_17024782     HPrz    G    C        1      2        2 
   3  chr3_17024782     ZBoe    G    C        0      0        2 
   3  chr3_17024782     ZGre    G    C        0      0        2 
   3  chr3_17024782     ZHar    G    C        0      0        2 
   3  chr3_17024782   Sample    G    C        1      2        2 
   3  chr3_17026560     AAsi    C    A        0      0        2 
   3  chr3_17026560     AKia    C    A        0      0        2 
   3  chr3_17026560     AOna    C    A        0      0        2 
   3  chr3_17026560     ASom    C    A        0      0        2 
   3  chr3_17026560     HCab    C    A        1      2        2 
   3  chr3_17026560     HPrz    C    A        1      2        2 
   3  chr3_17026560     ZBoe    C    A        0      0        2 
   3  chr3_17026560     ZGre    C    A        0      0        2 
   3  chr3_17026560     ZHar    C    A        0      0        2 
   3  chr3_17026560   Sample    C    A        1      2        2 
   3  chr3_17048203     AAsi    C    G        0      0        2 
   3  chr3_17048203     AKia    C    G        0      0        2 
   3  chr3_17048203     AOna    C    G        0      0        2 
   3  chr3_17048203     ASom    C    G        0      0        2 
   3  chr3_17048203     HCab    C    G        1      2        2 
   3  chr3_17048203     HPrz    C    G        1      2        2 
   3  chr3_17048203     ZBoe    C    G        0      0        2 
   3  chr3_17048203     ZGre    C    G        0      0        2 
   3  chr3_17048203     ZHar    C    G        0      0        2 
   3  chr3_17048203   Sample    C    G        1      2        2 
   3  chr3_17052774     AAsi    G    C        0      0        2 
   3  chr3_17052774     AKia    G    C      0.5      1        2 
   3  chr3_17052774     AOna    G    C        0      0        2 
   3  chr3_17052774     ASom    G    C        0      0        2 
   3  chr3_17052774     HCab    G    C        0      0        2 
   3  chr3_17052774     HPrz    G    C        0      0        2 
   3  chr3_17052774     ZBoe    G    C        0      0        2 
   3  chr3_17052774     ZGre    G    C        0      0        2 
   3  chr3_17052774     ZHar    G    C        0      0        2 
   3  chr3_17052774   Sample    G    C        0      0        2 
   3  chr3_17084483     AAsi    C    A        0      0        2 
   3  chr3_17084483     AKia    C    A        0      0        2 
   3  chr3_17084483     AOna    C    A        0      0        2 
   3  chr3_17084483     ASom    C    A        0      0        2 
   3  chr3_17084483     HCab    C    A      0.5      1        2 
   3  chr3_17084483     HPrz    C    A      0.5      1        2 
   3  chr3_17084483     ZBoe    C    A        0      0        2 
   3  chr3_17084483     ZGre    C    A        0      0        2 
   3  chr3_17084483     ZHar    C    A        0      0        2 
   3  chr3_17084483   Sample    C    A        0      0        2 
   3  chr3_17091066     AAsi    T    G        0      0        2 
   3  chr3_17091066     AKia    T    G        0      0        2 
   3  chr3_17091066     AOna    T    G        0      0        2 
   3  chr3_17091066     ASom    T    G        0      0        2 
   3  chr3_17091066     HCab    T    G        1      2        2 
   3  chr3_17091066     HPrz    T    G        1      2        2 
   3  chr3_17091066     ZBoe    T    G        0      0        2 
   3  chr3_17091066     ZGre    T    G        0      0        2 
   3  chr3_17091066     ZHar    T    G        0      0        2 
   3  chr3_17091066   Sample    T    G        1      2        2 
   3  chr3_17093404     AAsi    T    G        0      0        2 
   3  chr3_17093404     AKia    T    G        0      0        2 
   3  chr3_17093404     AOna    T    G        1      2        2 
   3  chr3_17093404     ASom    T    G        0      0        2 
   3  chr3_17093404     HCab    T    G        0      0        2 
   3  chr3_17093404     HPrz    T    G        0      0        2 
   3  chr3_17093404     ZBoe    T    G        0      0        2 
   3  chr3_17093404     ZGre    T    G        0      0        2 
   3  chr3_17093404     ZHar    T    G        0      0        2 
   3  chr3_17093404   Sample    T    G        0      0        2 
   3  chr3_17105679     AAsi    C    G        0      0        2 
   3  chr3_17105679     AKia    C    G        1      2        2 
   3  chr3_17105679     AOna    C    G        1      2        2 
   3  chr3_17105679     ASom    C    G        0      0        2 
   3  chr3_17105679     HCab    C    G        0      0        2 
   3  chr3_17105679     HPrz    C    G        0      0        2 
   3  chr3_17105679     ZBoe    C    G      0.5      1        2 
   3  chr3_17105679     ZGre    C    G      0.5      1        2 
   3  chr3_17105679     ZHar    C    G        0      0        2 
   3  chr3_17105679   Sample    C    G        0      0        2 
   3  chr3_17110405     AAsi    T    A        0      0        2 
   3  chr3_17110405     AKia    T    A        0      0        2 
   3  chr3_17110405     AOna    T    A        0      0        2 
   3  chr3_17110405     ASom    T    A        0      0        2 
   3  chr3_17110405     HCab    T    A        1      2        2 
   3  chr3_17110405     HPrz    T    A        1      2        2 
   3  chr3_17110405     ZBoe    T    A        0      0        2 
   3  chr3_17110405     ZGre    T    A        0      0        2 
   3  chr3_17110405     ZHar    T    A        0      0        2 
   3  chr3_17110405   Sample    T    A        1      2        2 
   3  chr3_17117537     AAsi    G    T        0      0        2 
   3  chr3_17117537     AKia    G    T        0      0        2 
   3  chr3_17117537     AOna    G    T        0      0        2 
   3  chr3_17117537     ASom    G    T      0.5      1        2 
   3  chr3_17117537     HCab    G    T        0      0        2 
   3  chr3_17117537     HPrz    G    T        0      0        2 
   3  chr3_17117537     ZBoe    G    T        0      0        2 
   3  chr3_17117537     ZGre    G    T        0      0        2 
   3  chr3_17117537     ZHar    G    T        0      0        2 
   3  chr3_17117537   Sample    G    T        0      0        2 
   3  chr3_17122933     AAsi    A    T        0      0        2 
   3  chr3_17122933     AKia    A    T        0      0        2 
   3  chr3_17122933     AOna    A    T        0      0        2 
   3  chr3_17122933     ASom    A    T        0      0        2 
   3  chr3_17122933     HCab    A    T        0      0        2 
   3  chr3_17122933     HPrz    A    T        0      0        2 
   3  chr3_17122933     ZBoe    A    T      0.5      1        2 
   3  chr3_17122933     ZGre    A    T        0      0        2 
   3  chr3_17122933     ZHar    A    T        0      0        2 
   3  chr3_17122933   Sample    A    T        0      0        2 
   3  chr3_17123651     AAsi    C    A        0      0        2 
   3  chr3_17123651     AKia    C    A        0      0        2 
   3  chr3_17123651     AOna    C    A        0      0        2 
   3  chr3_17123651     ASom    C    A        0      0        2 
   3  chr3_17123651     HCab    C    A        0      0        2 
   3  chr3_17123651     HPrz    C    A        0      0        2 
   3  chr3_17123651     ZBoe    C    A      0.5      1        2 
   3  chr3_17123651     ZGre    C    A        0      0        2 
   3  chr3_17123651     ZHar    C    A        0      0        2 
   3  chr3_17123651   Sample    C    A        0      0        2 
   3  chr3_17127184     AAsi    A    C        0      0        2 
   3  chr3_17127184     AKia    A    C        0      0        2 
   3  chr3_17127184     AOna    A    C        0      0        2 
   3  chr3_17127184     ASom    A    C        0      0        2 
   3  chr3_17127184     HCab    A    C        0      0        2 
   3  chr3_17127184     HPrz    A    C        0      0        2 
   3  chr3_17127184     ZBoe    A    C        0      0        2 
   3  chr3_17127184     ZGre    A    C      0.5      1        2 
   3  chr3_17127184     ZHar    A    C        0      0        2 
   3  chr3_17127184   Sample    A    C        0      0        2 
   3  chr3_17150987     AAsi    G    T        0      0        2 
   3  chr3_17150987     AKia    G    T        0      0        2 
   3  chr3_17150987     AOna    G    T        0      0        2 
   3  chr3_17150987     ASom    G    T        0      0        2 
   3  chr3_17150987     HCab    G    T        0      0        2 
   3  chr3_17150987     HPrz    G    T        0      0        2 
   3  chr3_17150987     ZBoe    G    T      0.5      1        2 
   3  chr3_17150987     ZGre    G    T        0      0        2 
   3  chr3_17150987     ZHar    G    T        0      0        2 
   3  chr3_17150987   Sample    G    T        0      0        2 
   3  chr3_17151706     AAsi    G    C        0      0        2 
   3  chr3_17151706     AKia    G    C        0      0        2 
   3  chr3_17151706     AOna    G    C        0      0        2 
   3  chr3_17151706     ASom    G    C        0      0        2 
   3  chr3_17151706     HCab    G    C        1      2        2 
   3  chr3_17151706     HPrz    G    C        1      2        2 
   3  chr3_17151706     ZBoe    G    C        0      0        2 
   3  chr3_17151706     ZGre    G    C        0      0        2 
   3  chr3_17151706     ZHar    G    C        0      0        2 
   3  chr3_17151706   Sample    G    C        1      2        2 
   3  chr3_17161815     AAsi    T    A        0      0        2 
   3  chr3_17161815     AKia    T    A        0      0        2 
   3  chr3_17161815     AOna    T    A        0      0        2 
   3  chr3_17161815     ASom    T    A        0      0        2 
   3  chr3_17161815     HCab    T    A        0      0        2 
   3  chr3_17161815     HPrz    T    A      0.5      1        2 
   3  chr3_17161815     ZBoe    T    A        0      0        2 
   3  chr3_17161815     ZGre    T    A        0      0        2 
   3  chr3_17161815     ZHar    T    A        0      0        2 
   3  chr3_17161815   Sample    T    A        0      0        2 
   3  chr3_17173690     AAsi    G    C        0      0        2 
   3  chr3_17173690     AKia    G    C      0.5      1        2 
   3  chr3_17173690     AOna    G    C        0      0        2 
   3  chr3_17173690     ASom    G    C        0      0        2 
   3  chr3_17173690     HCab    G    C        0      0        2 
   3  chr3_17173690     HPrz    G    C        0      0        2 
   3  chr3_17173690     ZBoe    G    C        0      0        2 
   3  chr3_17173690     ZGre    G    C        0      0        2 
   3  chr3_17173690     ZHar    G    C        0      0        2 
   3  chr3_17173690   Sample    G    C        0      0        2 
   3  chr3_17177835     AAsi    T    G        0      0        2 
   3  chr3_17177835     AKia    T    G        0      0        2 
   3  chr3_17177835     AOna    T    G        0      0        2 
   3  chr3_17177835     ASom    T    G        0      0        2 
   3  chr3_17177835     HCab    T    G        1      2        2 
   3  chr3_17177835     HPrz    T    G        0      0        2 
   3  chr3_17177835     ZBoe    T    G        0      0        2 
   3  chr3_17177835     ZGre    T    G        0      0        2 
   3  chr3_17177835     ZHar    T    G        0      0        2 
   3  chr3_17177835   Sample    T    G        1      2        2 
   3  chr3_17198147     AAsi    T    A        0      0        2 
   3  chr3_17198147     AKia    T    A        0      0        2 
   3  chr3_17198147     AOna    T    A        0      0        2 
   3  chr3_17198147     ASom    T    A        0      0        2 
   3  chr3_17198147     HCab    T    A        1      2        2 
   3  chr3_17198147     HPrz    T    A      0.5      1        2 
   3  chr3_17198147     ZBoe    T    A        0      0        2 
   3  chr3_17198147     ZGre    T    A        0      0        2 
   3  chr3_17198147     ZHar    T    A        0      0        2 
   3  chr3_17198147   Sample    T    A        1      2        2 
   3  chr3_17207787     AAsi    C    A        0      0        2 
   3  chr3_17207787     AKia    C    A        0      0        2 
   3  chr3_17207787     AOna    C    A        0      0        2 
   3  chr3_17207787     ASom    C    A        0      0        2 
   3  chr3_17207787     HCab    C    A        0      0        2 
   3  chr3_17207787     HPrz    C    A      0.5      1        2 
   3  chr3_17207787     ZBoe    C    A        0      0        2 
   3  chr3_17207787     ZGre    C    A        0      0        2 
   3  chr3_17207787     ZHar    C    A        0      0        2 
   3  chr3_17207787   Sample    C    A        1      2        2 
   3  chr3_17224073     AAsi    C    G        0      0        2 
   3  chr3_17224073     AKia    C    G        0      0        2 
   3  chr3_17224073     AOna    C    G        0      0        2 
   3  chr3_17224073     ASom    C    G      0.5      1        2 
   3  chr3_17224073     HCab    C    G        0      0        2 
   3  chr3_17224073     HPrz    C    G        0      0        2 
   3  chr3_17224073     ZBoe    C    G        0      0        2 
   3  chr3_17224073     ZGre    C    G        0      0        2 
   3  chr3_17224073     ZHar    C    G        0      0        2 
   3  chr3_17224073   Sample    C    G        0      0        2 
   3  chr3_17239568     AAsi    A    C        0      0        2 
   3  chr3_17239568     AKia    A    C        0      0        2 
   3  chr3_17239568     AOna    A    C        0      0        2 
   3  chr3_17239568     ASom    A    C        0      0        2 
   3  chr3_17239568     HCab    A    C        0      0        2 
   3  chr3_17239568     HPrz    A    C        0      0        2 
   3  chr3_17239568     ZBoe    A    C      0.5      1        2 
   3  chr3_17239568     ZGre    A    C        0      0        2 
   3  chr3_17239568     ZHar    A    C        0      0        2 
   3  chr3_17239568   Sample    A    C        0      0        2 
   3  chr3_17246068     AAsi    G    C        0      0        2 
   3  chr3_17246068     AKia    G    C        0      0        2 
   3  chr3_17246068     AOna    G    C        0      0        2 
   3  chr3_17246068     ASom    G    C        0      0        2 
   3  chr3_17246068     HCab    G    C        0      0        2 
   3  chr3_17246068     HPrz    G    C        0      0        2 
   3  chr3_17246068     ZBoe    G    C      0.5      1        2 
   3  chr3_17246068     ZGre    G    C        0      0        2 
   3  chr3_17246068     ZHar    G    C        0      0        2 
   3  chr3_17246068   Sample    G    C        0      0        2 
   3  chr3_17282088     AAsi    A    T        0      0        2 
   3  chr3_17282088     AKia    A    T      0.5      1        2 
   3  chr3_17282088     AOna    A    T        0      0        2 
   3  chr3_17282088     ASom    A    T        0      0        2 
   3  chr3_17282088     HCab    A    T        0      0        2 
   3  chr3_17282088     HPrz    A    T        0      0        2 
   3  chr3_17282088     ZBoe    A    T        0      0        2 
   3  chr3_17282088     ZGre    A    T        0      0        2 
   3  chr3_17282088     ZHar    A    T        0      0        2 
   3  chr3_17282088   Sample    A    T        0      0        2 
   3  chr3_17284325     AAsi    C    A        0      0        2 
   3  chr3_17284325     AKia    C    A        0      0        2 
   3  chr3_17284325     AOna    C    A        0      0        2 
   3  chr3_17284325     ASom    C    A        0      0        2 
   3  chr3_17284325     HCab    C    A        0      0        2 
   3  chr3_17284325     HPrz    C    A        0      0        2 
   3  chr3_17284325     ZBoe    C    A        0      0        2 
   3  chr3_17284325     ZGre    C    A        0      0        2 
   3  chr3_17284325     ZHar    C    A        1      2        2 
   3  chr3_17284325   Sample    C    A        0      0        2 
   3  chr3_17318356     AAsi    C    A        0      0        2 
   3  chr3_17318356     AKia    C    A        0      0        2 
   3  chr3_17318356     AOna    C    A        0      0        2 
   3  chr3_17318356     ASom    C    A        0      0        2 
   3  chr3_17318356     HCab    C    A        0      0        2 
   3  chr3_17318356     HPrz    C    A      0.5      1        2 
   3  chr3_17318356     ZBoe    C    A        0      0        2 
   3  chr3_17318356     ZGre    C    A        0      0        2 
   3  chr3_17318356     ZHar    C    A        0      0        2 
   3  chr3_17318356   Sample    C    A        1      2        2 
   3  chr3_17368828     AAsi    A    C        0      0        2 
   3  chr3_17368828     AKia    A    C        0      0        2 
   3  chr3_17368828     AOna    A    C        0      0        2 
   3  chr3_17368828     ASom    A    C        0      0        2 
   3  chr3_17368828     HCab    A    C        0      0        2 
   3  chr3_17368828     HPrz    A    C        0      0        2 
   3  chr3_17368828     ZBoe    A    C      0.5      1        2 
   3  chr3_17368828     ZGre    A    C        0      0        2 
   3  chr3_17368828     ZHar    A    C        0      0        2 
   3  chr3_17368828   Sample    A    C        0      0        2 
   3  chr3_17388357     AAsi    G    T        0      0        2 
   3  chr3_17388357     AKia    G    T        0      0        2 
   3  chr3_17388357     AOna    G    T        0      0        2 
   3  chr3_17388357     ASom    G    T        0      0        2 
   3  chr3_17388357     HCab    G    T        1      2        2 
   3  chr3_17388357     HPrz    G    T        1      2        2 
   3  chr3_17388357     ZBoe    G    T        0      0        2 
   3  chr3_17388357     ZGre    G    T        0      0        2 
   3  chr3_17388357     ZHar    G    T        0      0        2 
   3  chr3_17388357   Sample    G    T        1      2        2 
   3  chr3_17410096     AAsi    C    G        0      0        2 
   3  chr3_17410096     AKia    C    G        0      0        2 
   3  chr3_17410096     AOna    C    G        0      0        2 
   3  chr3_17410096     ASom    C    G        0      0        2 
   3  chr3_17410096     HCab    C    G        0      0        2 
   3  chr3_17410096     HPrz    C    G        0      0        2 
   3  chr3_17410096     ZBoe    C    G      0.5      1        2 
   3  chr3_17410096     ZGre    C    G        0      0        2 
   3  chr3_17410096     ZHar    C    G        0      0        2 
   3  chr3_17410096   Sample    C    G        0      0        2 
   3  chr3_17426549     AAsi    C    G        0      0        2 
   3  chr3_17426549     AKia    C    G        0      0        2 
   3  chr3_17426549     AOna    C    G        0      0        2 
   3  chr3_17426549     ASom    C    G        0      0        2 
   3  chr3_17426549     HCab    C    G        0      0        2 
   3  chr3_17426549     HPrz    C    G      0.5      1        2 
   3  chr3_17426549     ZBoe    C    G        0      0        2 
   3  chr3_17426549     ZGre    C    G        0      0        2 
   3  chr3_17426549     ZHar    C    G        0      0        2 
   3  chr3_17426549   Sample    C    G        0      0        2 
   3  chr3_17441018     AAsi    G    T        0      0        2 
   3  chr3_17441018     AKia    G    T        1      2        2 
   3  chr3_17441018     AOna    G    T        0      0        2 
   3  chr3_17441018     ASom    G    T        0      0        2 
   3  chr3_17441018     HCab    G    T        0      0        2 
   3  chr3_17441018     HPrz    G    T        0      0        2 
   3  chr3_17441018     ZBoe    G    T        0      0        2 
   3  chr3_17441018     ZGre    G    T        0      0        2 
   3  chr3_17441018     ZHar    G    T        0      0        2 
   3  chr3_17441018   Sample    G    T        0      0        2 
   3  chr3_17451369     AAsi    G    C        0      0        2 
   3  chr3_17451369     AKia    G    C        0      0        2 
   3  chr3_17451369     AOna    G    C        0      0        2 
   3  chr3_17451369     ASom    G    C        0      0        2 
   3  chr3_17451369     HCab    G    C        0      0        2 
   3  chr3_17451369     HPrz    G    C        0      0        2 
   3  chr3_17451369     ZBoe    G    C        0      0        2 
   3  chr3_17451369     ZGre    G    C        1      2        2 
   3  chr3_17451369     ZHar    G    C        0      0        2 
   3  chr3_17451369   Sample    G    C        0      0        2 
   3  chr3_17479166     AAsi    C    G        0      0        2 
   3  chr3_17479166     AKia    C    G        0      0        2 
   3  chr3_17479166     AOna    C    G        0      0        2 
   3  chr3_17479166     ASom    C    G        0      0        2 
   3  chr3_17479166     HCab    C    G        1      2        2 
   3  chr3_17479166     HPrz    C    G        1      2        2 
   3  chr3_17479166     ZBoe    C    G        0      0        2 
   3  chr3_17479166     ZGre    C    G        0      0        2 
   3  chr3_17479166     ZHar    C    G        0      0        2 
   3  chr3_17479166   Sample    C    G        1      2        2 
   3  chr3_17495367     AAsi    C    A        0      0        2 
   3  chr3_17495367     AKia    C    A        0      0        2 
   3  chr3_17495367     AOna    C    A        0      0        2 
   3  chr3_17495367     ASom    C    A        0      0        2 
   3  chr3_17495367     HCab    C    A        0      0        2 
   3  chr3_17495367     HPrz    C    A        0      0        2 
   3  chr3_17495367     ZBoe    C    A        0      0        2 
   3  chr3_17495367     ZGre    C    A        0      0        2 
   3  chr3_17495367     ZHar    C    A      0.5      1        2 
   3  chr3_17495367   Sample    C    A        0      0        2 
   3  chr3_17512917     AAsi    T    G        0      0        2 
   3  chr3_17512917     AKia    T    G        0      0        2 
   3  chr3_17512917     AOna    T    G        0      0        2 
   3  chr3_17512917     ASom    T    G        1      2        2 
   3  chr3_17512917     HCab    T    G        0      0        2 
   3  chr3_17512917     HPrz    T    G        0      0        2 
   3  chr3_17512917     ZBoe    T    G        0      0        2 
   3  chr3_17512917     ZGre    T    G        0      0        2 
   3  chr3_17512917     ZHar    T    G        0      0        2 
   3  chr3_17512917   Sample    T    G        0      0        2 
   3  chr3_17518979     AAsi    T    G        0      0        2 
   3  chr3_17518979     AKia    T    G        0      0        2 
   3  chr3_17518979     AOna    T    G        0      0        2 
   3  chr3_17518979     ASom    T    G        0      0        2 
   3  chr3_17518979     HCab    T    G        0      0        2 
   3  chr3_17518979     HPrz    T    G        0      0        2 
   3  chr3_17518979     ZBoe    T    G      0.5      1        2 
   3  chr3_17518979     ZGre    T    G        0      0        2 
   3  chr3_17518979     ZHar    T    G        0      0        2 
   3  chr3_17518979   Sample    T    G        0      0        2 
   3  chr3_17530105     AAsi    A    T        0      0        2 
   3  chr3_17530105     AKia    A    T        0      0        2 
   3  chr3_17530105     AOna    A    T        0      0        2 
   3  chr3_17530105     ASom    A    T        0      0        2 
   3  chr3_17530105     HCab    A    T        1      2        2 
   3  chr3_17530105     HPrz    A    T        0      0        2 
   3  chr3_17530105     ZBoe    A    T        0      0        2 
   3  chr3_17530105     ZGre    A    T        0      0        2 
   3  chr3_17530105     ZHar    A    T        0      0        2 
   3  chr3_17530105   Sample    A    T        0      0        2 
   3  chr3_17531120     AAsi    C    G        0      0        2 
   3  chr3_17531120     AKia    C    G        0      0        2 
   3  chr3_17531120     AOna    C    G        1      2        2 
   3  chr3_17531120     ASom    C    G        0      0        2 
   3  chr3_17531120     HCab    C    G        0      0        2 
   3  chr3_17531120     HPrz    C    G        0      0        2 
   3  chr3_17531120     ZBoe    C    G        0      0        2 
   3  chr3_17531120     ZGre    C    G        0      0        2 
   3  chr3_17531120     ZHar    C    G        0      0        2 
   3  chr3_17531120   Sample    C    G        0      0        2 
   3  chr3_17590799     AAsi    C    G        0      0        2 
   3  chr3_17590799     AKia    C    G        0      0        2 
   3  chr3_17590799     AOna    C    G        0      0        2 
   3  chr3_17590799     ASom    C    G        0      0        2 
   3  chr3_17590799     HCab    C    G        0      0        2 
   3  chr3_17590799     HPrz    C    G        0      0        2 
   3  chr3_17590799     ZBoe    C    G        1      2        2 
   3  chr3_17590799     ZGre    C    G        0      0        2 
   3  chr3_17590799     ZHar    C    G        0      0        2 
   3  chr3_17590799   Sample    C    G        0      0        2 
   3  chr3_17598732     AAsi    C    G        0      0        2 
   3  chr3_17598732     AKia    C    G        0      0        2 
   3  chr3_17598732     AOna    C    G        0      0        2 
   3  chr3_17598732     ASom    C    G        0      0        2 
   3  chr3_17598732     HCab    C    G        1      2        2 
   3  chr3_17598732     HPrz    C    G        0      0        2 
   3  chr3_17598732     ZBoe    C    G        0      0        2 
   3  chr3_17598732     ZGre    C    G        0      0        2 
   3  chr3_17598732     ZHar    C    G        0      0        2 
   3  chr3_17598732   Sample    C    G        0      0        2 
   3  chr3_17598988     AAsi    C    A        0      0        2 
   3  chr3_17598988     AKia    C    A        0      0        2 
   3  chr3_17598988     AOna    C    A        0      0        2 
   3  chr3_17598988     ASom    C    A        0      0        2 
   3  chr3_17598988     HCab    C    A        1      2        2 
   3  chr3_17598988     HPrz    C    A        1      2        2 
   3  chr3_17598988     ZBoe    C    A        0      0        2 
   3  chr3_17598988     ZGre    C    A        0      0        2 
   3  chr3_17598988     ZHar    C    A        0      0        2 
   3  chr3_17598988   Sample    C    A        1      2        2 
   3  chr3_17604125     AAsi    G    C        0      0        2 
   3  chr3_17604125     AKia    G    C        0      0        2 
   3  chr3_17604125     AOna    G    C        0      0        2 
   3  chr3_17604125     ASom    G    C        0      0        2 
   3  chr3_17604125     HCab    G    C        1      2        2 
   3  chr3_17604125     HPrz    G    C        1      2        2 
   3  chr3_17604125     ZBoe    G    C        0      0        2 
   3  chr3_17604125     ZGre    G    C        0      0        2 
   3  chr3_17604125     ZHar    G    C        0      0        2 
   3  chr3_17604125   Sample    G    C        1      2        2 
   3  chr3_17612165     AAsi    C    G        0      0        2 
   3  chr3_17612165     AKia    C    G        0      0        2 
   3  chr3_17612165     AOna    C    G        1      2        2 
   3  chr3_17612165     ASom    C    G        0      0        2 
   3  chr3_17612165     HCab    C    G        0      0        2 
   3  chr3_17612165     HPrz    C    G        0      0        2 
   3  chr3_17612165     ZBoe    C    G        0      0        2 
   3  chr3_17612165     ZGre    C    G        0      0        2 
   3  chr3_17612165     ZHar    C    G        0      0        2 
   3  chr3_17612165   Sample    C    G        0      0        2 
   3  chr3_17731209     AAsi    G    C        0      0        2 
   3  chr3_17731209     AKia    G    C        0      0        2 
   3  chr3_17731209     AOna    G    C        0      0        2 
   3  chr3_17731209     ASom    G    C        0      0        2 
   3  chr3_17731209     HCab    G    C        0      0        2 
   3  chr3_17731209     HPrz    G    C        0      0        2 
   3  chr3_17731209     ZBoe    G    C        1      2        2 
   3  chr3_17731209     ZGre    G    C        0      0        2 
   3  chr3_17731209     ZHar    G    C        0      0        2 
   3  chr3_17731209   Sample    G    C        0      0        2 
   3  chr3_17747732     AAsi    T    G        0      0        2 
   3  chr3_17747732     AKia    T    G        0      0        2 
   3  chr3_17747732     AOna    T    G        0      0        2 
   3  chr3_17747732     ASom    T    G        0      0        2 
   3  chr3_17747732     HCab    T    G        0      0        2 
   3  chr3_17747732     HPrz    T    G      0.5      1        2 
   3  chr3_17747732     ZBoe    T    G        0      0        2 
   3  chr3_17747732     ZGre    T    G        0      0        2 
   3  chr3_17747732     ZHar    T    G        0      0        2 
   3  chr3_17747732   Sample    T    G        0      0        2 
   3  chr3_17760413     AAsi    G    C        0      0        2 
   3  chr3_17760413     AKia    G    C        0      0        2 
   3  chr3_17760413     AOna    G    C        0      0        2 
   3  chr3_17760413     ASom    G    C        1      2        2 
   3  chr3_17760413     HCab    G    C        0      0        2 
   3  chr3_17760413     HPrz    G    C        0      0        2 
   3  chr3_17760413     ZBoe    G    C        0      0        2 
   3  chr3_17760413     ZGre    G    C        0      0        2 
   3  chr3_17760413     ZHar    G    C        0      0        2 
   3  chr3_17760413   Sample    G    C        0      0        2 
   3  chr3_17778236     AAsi    G    T        0      0        2 
   3  chr3_17778236     AKia    G    T        0      0        2 
   3  chr3_17778236     AOna    G    T        0      0        2 
   3  chr3_17778236     ASom    G    T        0      0        2 
   3  chr3_17778236     HCab    G    T        1      2        2 
   3  chr3_17778236     HPrz    G    T        1      2        2 
   3  chr3_17778236     ZBoe    G    T        0      0        2 
   3  chr3_17778236     ZGre    G    T        0      0        2 
   3  chr3_17778236     ZHar    G    T        0      0        2 
   3  chr3_17778236   Sample    G    T        1      2        2 
   3  chr3_17790709     AAsi    G    T        0      0        2 
   3  chr3_17790709     AKia    G    T        0      0        2 
   3  chr3_17790709     AOna    G    T        0      0        2 
   3  chr3_17790709     ASom    G    T        0      0        2 
   3  chr3_17790709     HCab    G    T        0      0        2 
   3  chr3_17790709     HPrz    G    T        0      0        2 
   3  chr3_17790709     ZBoe    G    T        0      0        2 
   3  chr3_17790709     ZGre    G    T        1      2        2 
   3  chr3_17790709     ZHar    G    T        0      0        2 
   3  chr3_17790709   Sample    G    T        0      0        2 
   3  chr3_17823368     AAsi    T    A        0      0        2 
   3  chr3_17823368     AKia    T    A        0      0        2 
   3  chr3_17823368     AOna    T    A        0      0        2 
   3  chr3_17823368     ASom    T    A        0      0        2 
   3  chr3_17823368     HCab    T    A        0      0        2 
   3  chr3_17823368     HPrz    T    A        0      0        2 
   3  chr3_17823368     ZBoe    T    A        1      2        2 
   3  chr3_17823368     ZGre    T    A        0      0        2 
   3  chr3_17823368     ZHar    T    A        0      0        2 
   3  chr3_17823368   Sample    T    A        0      0        2 
   3  chr3_17837195     AAsi    T    G        0      0        2 
   3  chr3_17837195     AKia    T    G        0      0        2 
   3  chr3_17837195     AOna    T    G        1      2        2 
   3  chr3_17837195     ASom    T    G        0      0        2 
   3  chr3_17837195     HCab    T    G        0      0        2 
   3  chr3_17837195     HPrz    T    G        0      0        2 
   3  chr3_17837195     ZBoe    T    G        0      0        2 
   3  chr3_17837195     ZGre    T    G        0      0        2 
   3  chr3_17837195     ZHar    T    G        0      0        2 
   3  chr3_17837195   Sample    T    G        0      0        2 
   3  chr3_17840521     AAsi    C    A        0      0        2 
   3  chr3_17840521     AKia    C    A        1      2        2 
   3  chr3_17840521     AOna    C    A        0      0        2 
   3  chr3_17840521     ASom    C    A        0      0        2 
   3  chr3_17840521     HCab    C    A        0      0        2 
   3  chr3_17840521     HPrz    C    A        0      0        2 
   3  chr3_17840521     ZBoe    C    A        0      0        2 
   3  chr3_17840521     ZGre    C    A        0      0        2 
   3  chr3_17840521     ZHar    C    A        0      0        2 
   3  chr3_17840521   Sample    C    A        0      0        2 
   3  chr3_17849821     AAsi    A    C        0      0        2 
   3  chr3_17849821     AKia    A    C        0      0        2 
   3  chr3_17849821     AOna    A    C        0      0        2 
   3  chr3_17849821     ASom    A    C        0      0        2 
   3  chr3_17849821     HCab    A    C        0      0        2 
   3  chr3_17849821     HPrz    A    C        0      0        2 
   3  chr3_17849821     ZBoe    A    C        1      2        2 
   3  chr3_17849821     ZGre    A    C        0      0        2 
   3  chr3_17849821     ZHar    A    C        0      0        2 
   3  chr3_17849821   Sample    A    C        0      0        2 
   3  chr3_17891244     AAsi    G    T        0      0        2 
   3  chr3_17891244     AKia    G    T        0      0        2 
   3  chr3_17891244     AOna    G    T        0      0        2 
   3  chr3_17891244     ASom    G    T        0      0        2 
   3  chr3_17891244     HCab    G    T        1      2        2 
   3  chr3_17891244     HPrz    G    T        1      2        2 
   3  chr3_17891244     ZBoe    G    T        0      0        2 
   3  chr3_17891244     ZGre    G    T        0      0        2 
   3  chr3_17891244     ZHar    G    T        0      0        2 
   3  chr3_17891244   Sample    G    T        1      2        2 
   3  chr3_17901389     AAsi    T    G        0      0        2 
   3  chr3_17901389     AKia    T    G        0      0        2 
   3  chr3_17901389     AOna    T    G        0      0        2 
   3  chr3_17901389     ASom    T    G        0      0        2 
   3  chr3_17901389     HCab    T    G        1      2        2 
   3  chr3_17901389     HPrz    T    G        1      2        2 
   3  chr3_17901389     ZBoe    T    G        0      0        2 
   3  chr3_17901389     ZGre    T    G        0      0        2 
   3  chr3_17901389     ZHar    T    G        0      0        2 
   3  chr3_17901389   Sample    T    G        1      2        2 
   3  chr3_17920939     AAsi    C    A        0      0        2 
   3  chr3_17920939     AKia    C    A        0      0        2 
   3  chr3_17920939     AOna    C    A        0      0        2 
   3  chr3_17920939     ASom    C    A        0      0        2 
   3  chr3_17920939     HCab    C    A        0      0        2 
   3  chr3_17920939     HPrz    C    A        0      0        2 
   3  chr3_17920939     ZBoe    C    A        0      0        2 
   3  chr3_17920939     ZGre    C    A        0      0        2 
   3  chr3_17920939     ZHar    C    A        1      2        2 
   3  chr3_17920939   Sample    C    A        0      0        2 
   3  chr3_17939798     AAsi    T    G        0      0        2 
   3  chr3_17939798     AKia    T    G        1      2        2 
   3  chr3_17939798     AOna    T    G        1      2        2 
   3  chr3_17939798     ASom    T    G        0      0        2 
   3  chr3_17939798     HCab    T    G        0      0        2 
   3  chr3_17939798     HPrz    T    G        0      0        2 
   3  chr3_17939798     ZBoe    T    G        0      0        2 
   3  chr3_17939798     ZGre    T    G        0      0        2 
   3  chr3_17939798     ZHar    T    G        0      0        2 
   3  chr3_17939798   Sample    T    G        0      0        2 
   3  chr3_17940980     AAsi    C    A        0      0        2 
   3  chr3_17940980     AKia    C    A        1      2        2 
   3  chr3_17940980     AOna    C    A        0      0        2 
   3  chr3_17940980     ASom    C    A        0      0        2 
   3  chr3_17940980     HCab    C    A        0      0        2 
   3  chr3_17940980     HPrz    C    A        0      0        2 
   3  chr3_17940980     ZBoe    C    A        0      0        2 
   3  chr3_17940980     ZGre    C    A        0      0        2 
   3  chr3_17940980     ZHar    C    A        0      0        2 
   3  chr3_17940980   Sample    C    A        0      0        2 
   3  chr3_17954587     AAsi    C    G        0      0        2 
   3  chr3_17954587     AKia    C    G        0      0        2 
   3  chr3_17954587     AOna    C    G        0      0        2 
   3  chr3_17954587     ASom    C    G        0      0        2 
   3  chr3_17954587     HCab    C    G        0      0        2 
   3  chr3_17954587     HPrz    C    G        0      0        2 
   3  chr3_17954587     ZBoe    C    G        0      0        2 
   3  chr3_17954587     ZGre    C    G        1      2        2 
   3  chr3_17954587     ZHar    C    G        0      0        2 
   3  chr3_17954587   Sample    C    G        0      0        2 
   3  chr3_17962686     AAsi    A    C        0      0        2 
   3  chr3_17962686     AKia    A    C        0      0        2 
   3  chr3_17962686     AOna    A    C        0      0        2 
   3  chr3_17962686     ASom    A    C        0      0        2 
   3  chr3_17962686     HCab    A    C        0      0        2 
   3  chr3_17962686     HPrz    A    C        0      0        2 
   3  chr3_17962686     ZBoe    A    C        0      0        2 
   3  chr3_17962686     ZGre    A    C        0      0        2 
   3  chr3_17962686     ZHar    A    C        1      2        2 
   3  chr3_17962686   Sample    A    C        0      0        2 
   3  chr3_17962779     AAsi    G    C        0      0        2 
   3  chr3_17962779     AKia    G    C        1      2        2 
   3  chr3_17962779     AOna    G    C        1      2        2 
   3  chr3_17962779     ASom    G    C        0      0        2 
   3  chr3_17962779     HCab    G    C        0      0        2 
   3  chr3_17962779     HPrz    G    C        0      0        2 
   3  chr3_17962779     ZBoe    G    C        0      0        2 
   3  chr3_17962779     ZGre    G    C        0      0        2 
   3  chr3_17962779     ZHar    G    C        0      0        2 
   3  chr3_17962779   Sample    G    C        0      0        2 
   3  chr3_17966442     AAsi    C    G        0      0        2 
   3  chr3_17966442     AKia    C    G        0      0        2 
   3  chr3_17966442     AOna    C    G        0      0        2 
   3  chr3_17966442     ASom    C    G        0      0        2 
   3  chr3_17966442     HCab    C    G        0      0        2 
   3  chr3_17966442     HPrz    C    G        0      0        2 
   3  chr3_17966442     ZBoe    C    G        0      0        2 
   3  chr3_17966442     ZGre    C    G        1      2        2 
   3  chr3_17966442     ZHar    C    G        0      0        2 
   3  chr3_17966442   Sample    C    G        0      0        2 
   3  chr3_17967042     AAsi    C    A        0      0        2 
   3  chr3_17967042     AKia    C    A        0      0        2 
   3  chr3_17967042     AOna    C    A        0      0        2 
   3  chr3_17967042     ASom    C    A        0      0        2 
   3  chr3_17967042     HCab    C    A        1      2        2 
   3  chr3_17967042     HPrz    C    A        1      2        2 
   3  chr3_17967042     ZBoe    C    A        0      0        2 
   3  chr3_17967042     ZGre    C    A        0      0        2 
   3  chr3_17967042     ZHar    C    A        0      0        2 
   3  chr3_17967042   Sample    C    A        1      2        2 
   3  chr3_17983686     AAsi    A    T        0      0        2 
   3  chr3_17983686     AKia    A    T        0      0        2 
   3  chr3_17983686     AOna    A    T        0      0        2 
   3  chr3_17983686     ASom    A    T        0      0        2 
   3  chr3_17983686     HCab    A    T        0      0        2 
   3  chr3_17983686     HPrz    A    T        0      0        2 
   3  chr3_17983686     ZBoe    A    T        0      0        2 
   3  chr3_17983686     ZGre    A    T        0      0        2 
   3  chr3_17983686     ZHar    A    T        1      2        2 
   3  chr3_17983686   Sample    A    T        0      0        2 
   3  chr3_18013714     AAsi    G    T        1      2        2 
   3  chr3_18013714     AKia    G    T        0      0        2 
   3  chr3_18013714     AOna    G    T        0      0        2 
   3  chr3_18013714     ASom    G    T        0      0        2 
   3  chr3_18013714     HCab    G    T        0      0        2 
   3  chr3_18013714     HPrz    G    T        0      0        2 
   3  chr3_18013714     ZBoe    G    T        0      0        2 
   3  chr3_18013714     ZGre    G    T        0      0        2 
   3  chr3_18013714     ZHar    G    T        0      0        2 
   3  chr3_18013714   Sample    G    T        0      0        2 
   3  chr3_18025283     AAsi    A    T        0      0        2 
   3  chr3_18025283     AKia    A    T        0      0        2 
   3  chr3_18025283     AOna    A    T        0      0        2 
   3  chr3_18025283     ASom    A    T        0      0        2 
   3  chr3_18025283     HCab    A    T        0      0        2 
   3  chr3_18025283     HPrz    A    T        0      0        2 
   3  chr3_18025283     ZBoe    A    T        0      0        2 
   3  chr3_18025283     ZGre    A    T        1      2        2 
   3  chr3_18025283     ZHar    A    T        0      0        2 
   3  chr3_18025283   Sample    A    T        0      0        2 
   3  chr3_18026420     AAsi    A    C        0      0        2 
   3  chr3_18026420     AKia    A    C        0      0        2 
   3  chr3_18026420     AOna    A    C        1      2        2 
   3  chr3_18026420     ASom    A    C        0      0        2 
   3  chr3_18026420     HCab    A    C        0      0        2 
   3  chr3_18026420     HPrz    A    C        0      0        2 
   3  chr3_18026420     ZBoe    A    C        0      0        2 
   3  chr3_18026420     ZGre    A    C        0      0        2 
   3  chr3_18026420     ZHar    A    C        0      0        2 
   3  chr3_18026420   Sample    A    C        0      0        2 
   3  chr3_18032869     AAsi    G    C        0      0        2 
   3  chr3_18032869     AKia    G    C        0      0        2 
   3  chr3_18032869     AOna    G    C        0      0        2 
   3  chr3_18032869     ASom    G    C        0      0        2 
   3  chr3_18032869     HCab    G    C        1      2        2 
   3  chr3_18032869     HPrz    G    C        1      2        2 
   3  chr3_18032869     ZBoe    G    C        0      0        2 
   3  chr3_18032869     ZGre    G    C        0      0        2 
   3  chr3_18032869     ZHar    G    C        0      0        2 
   3  chr3_18032869   Sample    G    C        1      2        2 
   3  chr3_18074857     AAsi    C    G        0      0        2 
   3  chr3_18074857     AKia    C    G        0      0        2 
   3  chr3_18074857     AOna    C    G        0      0        2 
   3  chr3_18074857     ASom    C    G        0      0        2 
   3  chr3_18074857     HCab    C    G        1      2        2 
   3  chr3_18074857     HPrz    C    G        1      2        2 
   3  chr3_18074857     ZBoe    C    G        0      0        2 
   3  chr3_18074857     ZGre    C    G        0      0        2 
   3  chr3_18074857     ZHar    C    G        0      0        2 
   3  chr3_18074857   Sample    C    G        1      2        2 
   3  chr3_18104646     AAsi    G    C        0      0        2 
   3  chr3_18104646     AKia    G    C        0      0        2 
   3  chr3_18104646     AOna    G    C        0      0        2 
   3  chr3_18104646     ASom    G    C        0      0        2 
   3  chr3_18104646     HCab    G    C        1      2        2 
   3  chr3_18104646     HPrz    G    C        1      2        2 
   3  chr3_18104646     ZBoe    G    C        0      0        2 
   3  chr3_18104646     ZGre    G    C        0      0        2 
   3  chr3_18104646     ZHar    G    C        0      0        2 
   3  chr3_18104646   Sample    G    C        1      2        2 
   3  chr3_18113120     AAsi    A    C        0      0        2 
   3  chr3_18113120     AKia    A    C        0      0        2 
   3  chr3_18113120     AOna    A    C        0      0        2 
   3  chr3_18113120     ASom    A    C        0      0        2 
   3  chr3_18113120     HCab    A    C        0      0        2 
   3  chr3_18113120     HPrz    A    C        0      0        2 
   3  chr3_18113120     ZBoe    A    C        1      2        2 
   3  chr3_18113120     ZGre    A    C        0      0        2 
   3  chr3_18113120     ZHar    A    C        0      0        2 
   3  chr3_18113120   Sample    A    C        0      0        2 
   3  chr3_18119102     AAsi    G    C        0      0        2 
   3  chr3_18119102     AKia    G    C        0      0        2 
   3  chr3_18119102     AOna    G    C        0      0        2 
   3  chr3_18119102     ASom    G    C        0      0        2 
   3  chr3_18119102     HCab    G    C        1      2        2 
   3  chr3_18119102     HPrz    G    C        1      2        2 
   3  chr3_18119102     ZBoe    G    C        0      0        2 
   3  chr3_18119102     ZGre    G    C        0      0        2 
   3  chr3_18119102     ZHar    G    C        0      0        2 
   3  chr3_18119102   Sample    G    C        1      2        2 
   3  chr3_18123782     AAsi    C    G        0      0        2 
   3  chr3_18123782     AKia    C    G        0      0        2 
   3  chr3_18123782     AOna    C    G        0      0        2 
   3  chr3_18123782     ASom    C    G        0      0        2 
   3  chr3_18123782     HCab    C    G        1      2        2 
   3  chr3_18123782     HPrz    C    G        1      2        2 
   3  chr3_18123782     ZBoe    C    G        0      0        2 
   3  chr3_18123782     ZGre    C    G        0      0        2 
   3  chr3_18123782     ZHar    C    G        0      0        2 
   3  chr3_18123782   Sample    C    G        1      2        2 
   3  chr3_18186622     AAsi    A    C        0      0        2 
   3  chr3_18186622     AKia    A    C        0      0        2 
   3  chr3_18186622     AOna    A    C        0      0        2 
   3  chr3_18186622     ASom    A    C        0      0        2 
   3  chr3_18186622     HCab    A    C        0      0        2 
   3  chr3_18186622     HPrz    A    C        0      0        2 
   3  chr3_18186622     ZBoe    A    C        0      0        2 
   3  chr3_18186622     ZGre    A    C        1      2        2 
   3  chr3_18186622     ZHar    A    C        0      0        2 
   3  chr3_18186622   Sample    A    C        0      0        2 
   3  chr3_18193082     AAsi    T    G        0      0        2 
   3  chr3_18193082     AKia    T    G        0      0        2 
   3  chr3_18193082     AOna    T    G        0      0        2 
   3  chr3_18193082     ASom    T    G        0      0        2 
   3  chr3_18193082     HCab    T    G        1      2        2 
   3  chr3_18193082     HPrz    T    G        1      2        2 
   3  chr3_18193082     ZBoe    T    G        0      0        2 
   3  chr3_18193082     ZGre    T    G        0      0        2 
   3  chr3_18193082     ZHar    T    G        0      0        2 
   3  chr3_18193082   Sample    T    G        1      2        2 
   3  chr3_18248149     AAsi    T    A        0      0        2 
   3  chr3_18248149     AKia    T    A        0      0        2 
   3  chr3_18248149     AOna    T    A        0      0        2 
   3  chr3_18248149     ASom    T    A        0      0        2 
   3  chr3_18248149     HCab    T    A        0      0        2 
   3  chr3_18248149     HPrz    T    A        0      0        2 
   3  chr3_18248149     ZBoe    T    A        1      2        2 
   3  chr3_18248149     ZGre    T    A        1      2        2 
   3  chr3_18248149     ZHar    T    A        1      2        2 
   3  chr3_18248149   Sample    T    A        0      0        2 
   3  chr3_18438620     AAsi    C    A        0      0        2 
   3  chr3_18438620     AKia    C    A        0      0        2 
   3  chr3_18438620     AOna    C    A        0      0        2 
   3  chr3_18438620     ASom    C    A        0      0        2 
   3  chr3_18438620     HCab    C    A        0      0        2 
   3  chr3_18438620     HPrz    C    A        0      0        2 
   3  chr3_18438620     ZBoe    C    A        1      2        2 
   3  chr3_18438620     ZGre    C    A        0      0        2 
   3  chr3_18438620     ZHar    C    A        0      0        2 
   3  chr3_18438620   Sample    C    A        0      0        2 
   3  chr3_18516839     AAsi    G    C        0      0        2 
   3  chr3_18516839     AKia    G    C        0      0        2 
   3  chr3_18516839     AOna    G    C        0      0        2 
   3  chr3_18516839     ASom    G    C        0      0        2 
   3  chr3_18516839     HCab    G    C        0      0        2 
   3  chr3_18516839     HPrz    G    C        0      0        2 
   3  chr3_18516839     ZBoe    G    C      0.5      1        2 
   3  chr3_18516839     ZGre    G    C        0      0        2 
   3  chr3_18516839     ZHar    G    C        0      0        2 
   3  chr3_18516839   Sample    G    C        0      0        2 
   3  chr3_18533396     AAsi    C    G        0      0        2 
   3  chr3_18533396     AKia    C    G        0      0        2 
   3  chr3_18533396     AOna    C    G        0      0        2 
   3  chr3_18533396     ASom    C    G        0      0        2 
   3  chr3_18533396     HCab    C    G        0      0        2 
   3  chr3_18533396     HPrz    C    G        0      0        2 
   3  chr3_18533396     ZBoe    C    G        0      0        2 
   3  chr3_18533396     ZGre    C    G        1      2        2 
   3  chr3_18533396     ZHar    C    G        0      0        2 
   3  chr3_18533396   Sample    C    G        0      0        2 
   3  chr3_18546662     AAsi    C    G        0      0        2 
   3  chr3_18546662     AKia    C    G        0      0        2 
   3  chr3_18546662     AOna    C    G        0      0        2 
   3  chr3_18546662     ASom    C    G        0      0        2 
   3  chr3_18546662     HCab    C    G        0      0        2 
   3  chr3_18546662     HPrz    C    G        0      0        2 
   3  chr3_18546662     ZBoe    C    G        1      2        2 
   3  chr3_18546662     ZGre    C    G        0      0        2 
   3  chr3_18546662     ZHar    C    G        0      0        2 
   3  chr3_18546662   Sample    C    G        0      0        2 
   3  chr3_18554608     AAsi    G    T        0      0        2 
   3  chr3_18554608     AKia    G    T        0      0        2 
   3  chr3_18554608     AOna    G    T        0      0        2 
   3  chr3_18554608     ASom    G    T        0      0        2 
   3  chr3_18554608     HCab    G    T        0      0        2 
   3  chr3_18554608     HPrz    G    T        0      0        2 
   3  chr3_18554608     ZBoe    G    T        1      2        2 
   3  chr3_18554608     ZGre    G    T        0      0        2 
   3  chr3_18554608     ZHar    G    T        0      0        2 
   3  chr3_18554608   Sample    G    T        0      0        2 
   3  chr3_18564542     AAsi    A    T        0      0        2 
   3  chr3_18564542     AKia    A    T        0      0        2 
   3  chr3_18564542     AOna    A    T        0      0        2 
   3  chr3_18564542     ASom    A    T        0      0        2 
   3  chr3_18564542     HCab    A    T        1      2        2 
   3  chr3_18564542     HPrz    A    T        1      2        2 
   3  chr3_18564542     ZBoe    A    T        0      0        2 
   3  chr3_18564542     ZGre    A    T        0      0        2 
   3  chr3_18564542     ZHar    A    T        0      0        2 
   3  chr3_18564542   Sample    A    T        1      2        2 
   3  chr3_18625450     AAsi    C    A        0      0        2 
   3  chr3_18625450     AKia    C    A        0      0        2 
   3  chr3_18625450     AOna    C    A        0      0        2 
   3  chr3_18625450     ASom    C    A        0      0        2 
   3  chr3_18625450     HCab    C    A        0      0        2 
   3  chr3_18625450     HPrz    C    A        0      0        2 
   3  chr3_18625450     ZBoe    C    A        1      2        2 
   3  chr3_18625450     ZGre    C    A        1      2        2 
   3  chr3_18625450     ZHar    C    A        0      0        2 
   3  chr3_18625450   Sample    C    A        0      0        2 
   3  chr3_18637910     AAsi    G    C        0      0        2 
   3  chr3_18637910     AKia    G    C        0      0        2 
   3  chr3_18637910     AOna    G    C        0      0        2 
   3  chr3_18637910     ASom    G    C        0      0        2 
   3  chr3_18637910     HCab    G    C        1      2        2 
   3  chr3_18637910     HPrz    G    C        1      2        2 
   3  chr3_18637910     ZBoe    G    C        0      0        2 
   3  chr3_18637910     ZGre    G    C        0      0        2 
   3  chr3_18637910     ZHar    G    C        0      0        2 
   3  chr3_18637910   Sample    G    C        1      2        2 
   3  chr3_18640441     AAsi    T    A        0      0        2 
   3  chr3_18640441     AKia    T    A        0      0        2 
   3  chr3_18640441     AOna    T    A        0      0        2 
   3  chr3_18640441     ASom    T    A        0      0        2 
   3  chr3_18640441     HCab    T    A        0      0        2 
   3  chr3_18640441     HPrz    T    A        1      2        2 
   3  chr3_18640441     ZBoe    T    A        0      0        2 
   3  chr3_18640441     ZGre    T    A        0      0        2 
   3  chr3_18640441     ZHar    T    A        0      0        2 
   3  chr3_18640441   Sample    T    A        1      2        2 
   3  chr3_18644305     AAsi    G    C        0      0        2 
   3  chr3_18644305     AKia    G    C        0      0        2 
   3  chr3_18644305     AOna    G    C        0      0        2 
   3  chr3_18644305     ASom    G    C        0      0        2 
   3  chr3_18644305     HCab    G    C        1      2        2 
   3  chr3_18644305     HPrz    G    C        1      2        2 
   3  chr3_18644305     ZBoe    G    C        0      0        2 
   3  chr3_18644305     ZGre    G    C        0      0        2 
   3  chr3_18644305     ZHar    G    C        0      0        2 
   3  chr3_18644305   Sample    G    C        1      2        2 
   3  chr3_18655231     AAsi    G    T        0      0        2 
   3  chr3_18655231     AKia    G    T        0      0        2 
   3  chr3_18655231     AOna    G    T        0      0        2 
   3  chr3_18655231     ASom    G    T        0      0        2 
   3  chr3_18655231     HCab    G    T        0      0        2 
   3  chr3_18655231     HPrz    G    T        0      0        2 
   3  chr3_18655231     ZBoe    G    T        0      0        2 
   3  chr3_18655231     ZGre    G    T        0      0        2 
   3  chr3_18655231     ZHar    G    T        1      2        2 
   3  chr3_18655231   Sample    G    T        0      0        2 
   3  chr3_18657920     AAsi    C    A        1      2        2 
   3  chr3_18657920     AKia    C    A        0      0        2 
   3  chr3_18657920     AOna    C    A        0      0        2 
   3  chr3_18657920     ASom    C    A        1      2        2 
   3  chr3_18657920     HCab    C    A        0      0        2 
   3  chr3_18657920     HPrz    C    A        0      0        2 
   3  chr3_18657920     ZBoe    C    A        0      0        2 
   3  chr3_18657920     ZGre    C    A        0      0        2 
   3  chr3_18657920     ZHar    C    A        0      0        2 
   3  chr3_18657920   Sample    C    A        0      0        2 
   3  chr3_18658050     AAsi    A    C        1      2        2 
   3  chr3_18658050     AKia    A    C        0      0        2 
   3  chr3_18658050     AOna    A    C        0      0        2 
   3  chr3_18658050     ASom    A    C        1      2        2 
   3  chr3_18658050     HCab    A    C        0      0        2 
   3  chr3_18658050     HPrz    A    C        0      0        2 
   3  chr3_18658050     ZBoe    A    C        0      0        2 
   3  chr3_18658050     ZGre    A    C        0      0        2 
   3  chr3_18658050     ZHar    A    C        0      0        2 
   3  chr3_18658050   Sample    A    C        0      0        2 
   3  chr3_18660323     AAsi    C    G        0      0        2 
   3  chr3_18660323     AKia    C    G        0      0        2 
   3  chr3_18660323     AOna    C    G        0      0        2 
   3  chr3_18660323     ASom    C    G        1      2        2 
   3  chr3_18660323     HCab    C    G        0      0        2 
   3  chr3_18660323     HPrz    C    G        0      0        2 
   3  chr3_18660323     ZBoe    C    G        0      0        2 
   3  chr3_18660323     ZGre    C    G        0      0        2 
   3  chr3_18660323     ZHar    C    G        0      0        2 
   3  chr3_18660323   Sample    C    G        0      0        2 
   3  chr3_18665312     AAsi    C    A        0      0        2 
   3  chr3_18665312     AKia    C    A        0      0        2 
   3  chr3_18665312     AOna    C    A        0      0        2 
   3  chr3_18665312     ASom    C    A        0      0        2 
   3  chr3_18665312     HCab    C    A        0      0        2 
   3  chr3_18665312     HPrz    C    A      0.5      1        2 
   3  chr3_18665312     ZBoe    C    A        0      0        2 
   3  chr3_18665312     ZGre    C    A        0      0        2 
   3  chr3_18665312     ZHar    C    A        0      0        2 
   3  chr3_18665312   Sample    C    A        1      2        2 
   3  chr3_18665553     AAsi    T    A        0      0        2 
   3  chr3_18665553     AKia    T    A        0      0        2 
   3  chr3_18665553     AOna    T    A        0      0        2 
   3  chr3_18665553     ASom    T    A        0      0        2 
   3  chr3_18665553     HCab    T    A        1      2        2 
   3  chr3_18665553     HPrz    T    A        1      2        2 
   3  chr3_18665553     ZBoe    T    A        0      0        2 
   3  chr3_18665553     ZGre    T    A        0      0        2 
   3  chr3_18665553     ZHar    T    A        0      0        2 
   3  chr3_18665553   Sample    T    A        1      2        2 
   3  chr3_18672697     AAsi    T    G        0      0        2 
   3  chr3_18672697     AKia    T    G        0      0        2 
   3  chr3_18672697     AOna    T    G        0      0        2 
   3  chr3_18672697     ASom    T    G        0      0        2 
   3  chr3_18672697     HCab    T    G        0      0        2 
   3  chr3_18672697     HPrz    T    G        0      0        2 
   3  chr3_18672697     ZBoe    T    G        1      2        2 
   3  chr3_18672697     ZGre    T    G        0      0        2 
   3  chr3_18672697     ZHar    T    G        0      0        2 
   3  chr3_18672697   Sample    T    G        0      0        2 
   3  chr3_18673008     AAsi    A    T        0      0        2 
   3  chr3_18673008     AKia    A    T        0      0        2 
   3  chr3_18673008     AOna    A    T        0      0        2 
   3  chr3_18673008     ASom    A    T        0      0        2 
   3  chr3_18673008     HCab    A    T        1      2        2 
   3  chr3_18673008     HPrz    A    T        1      2        2 
   3  chr3_18673008     ZBoe    A    T        0      0        2 
   3  chr3_18673008     ZGre    A    T        0      0        2 
   3  chr3_18673008     ZHar    A    T        0      0        2 
   3  chr3_18673008   Sample    A    T        1      2        2 
   3  chr3_18721753     AAsi    G    T        0      0        2 
   3  chr3_18721753     AKia    G    T        0      0        2 
   3  chr3_18721753     AOna    G    T        0      0        2 
   3  chr3_18721753     ASom    G    T        0      0        2 
   3  chr3_18721753     HCab    G    T        1      2        2 
   3  chr3_18721753     HPrz    G    T        1      2        2 
   3  chr3_18721753     ZBoe    G    T        0      0        2 
   3  chr3_18721753     ZGre    G    T        0      0        2 
   3  chr3_18721753     ZHar    G    T        0      0        2 
   3  chr3_18721753   Sample    G    T        1      2        2 
   3  chr3_18731198     AAsi    T    G        0      0        2 
   3  chr3_18731198     AKia    T    G        0      0        2 
   3  chr3_18731198     AOna    T    G        0      0        2 
   3  chr3_18731198     ASom    T    G        0      0        2 
   3  chr3_18731198     HCab    T    G        1      2        2 
   3  chr3_18731198     HPrz    T    G        1      2        2 
   3  chr3_18731198     ZBoe    T    G        0      0        2 
   3  chr3_18731198     ZGre    T    G        0      0        2 
   3  chr3_18731198     ZHar    T    G        0      0        2 
   3  chr3_18731198   Sample    T    G        1      2        2 
   3  chr3_18735696     AAsi    G    C        0      0        2 
   3  chr3_18735696     AKia    G    C        0      0        2 
   3  chr3_18735696     AOna    G    C        0      0        2 
   3  chr3_18735696     ASom    G    C        0      0        2 
   3  chr3_18735696     HCab    G    C        1      2        2 
   3  chr3_18735696     HPrz    G    C        1      2        2 
   3  chr3_18735696     ZBoe    G    C        0      0        2 
   3  chr3_18735696     ZGre    G    C        0      0        2 
   3  chr3_18735696     ZHar    G    C        0      0        2 
   3  chr3_18735696   Sample    G    C        1      2        2 
   3  chr3_18743991     AAsi    G    C        1      2        2 
   3  chr3_18743991     AKia    G    C        0      0        2 
   3  chr3_18743991     AOna    G    C        0      0        2 
   3  chr3_18743991     ASom    G    C        0      0        2 
   3  chr3_18743991     HCab    G    C        0      0        2 
   3  chr3_18743991     HPrz    G    C        0      0        2 
   3  chr3_18743991     ZBoe    G    C        0      0        2 
   3  chr3_18743991     ZGre    G    C        0      0        2 
   3  chr3_18743991     ZHar    G    C        0      0        2 
   3  chr3_18743991   Sample    G    C        0      0        2 
   3  chr3_18783476     AAsi    C    A        0      0        2 
   3  chr3_18783476     AKia    C    A        0      0        2 
   3  chr3_18783476     AOna    C    A        0      0        2 
   3  chr3_18783476     ASom    C    A        0      0        2 
   3  chr3_18783476     HCab    C    A        1      2        2 
   3  chr3_18783476     HPrz    C    A        1      2        2 
   3  chr3_18783476     ZBoe    C    A        0      0        2 
   3  chr3_18783476     ZGre    C    A        0      0        2 
   3  chr3_18783476     ZHar    C    A        0      0        2 
   3  chr3_18783476   Sample    C    A        1      2        2 
   3  chr3_18801724     AAsi    T    G        0      0        2 
   3  chr3_18801724     AKia    T    G        0      0        2 
   3  chr3_18801724     AOna    T    G        0      0        2 
   3  chr3_18801724     ASom    T    G        0      0        2 
   3  chr3_18801724     HCab    T    G        1      2        2 
   3  chr3_18801724     HPrz    T    G        1      2        2 
   3  chr3_18801724     ZBoe    T    G        0      0        2 
   3  chr3_18801724     ZGre    T    G        0      0        2 
   3  chr3_18801724     ZHar    T    G        0      0        2 
   3  chr3_18801724   Sample    T    G        1      2        2 
   3  chr3_18805704     AAsi    C    A        0      0        2 
   3  chr3_18805704     AKia    C    A        0      0        2 
   3  chr3_18805704     AOna    C    A        0      0        2 
   3  chr3_18805704     ASom    C    A        0      0        2 
   3  chr3_18805704     HCab    C    A        1      2        2 
   3  chr3_18805704     HPrz    C    A        1      2        2 
   3  chr3_18805704     ZBoe    C    A        0      0        2 
   3  chr3_18805704     ZGre    C    A        0      0        2 
   3  chr3_18805704     ZHar    C    A        0      0        2 
   3  chr3_18805704   Sample    C    A        1      2        2 
   3  chr3_18810984     AAsi    G    C        0      0        2 
   3  chr3_18810984     AKia    G    C      0.5      1        2 
   3  chr3_18810984     AOna    G    C        0      0        2 
   3  chr3_18810984     ASom    G    C        0      0        2 
   3  chr3_18810984     HCab    G    C        0      0        2 
   3  chr3_18810984     HPrz    G    C        0      0        2 
   3  chr3_18810984     ZBoe    G    C        0      0        2 
   3  chr3_18810984     ZGre    G    C        0      0        2 
   3  chr3_18810984     ZHar    G    C        0      0        2 
   3  chr3_18810984   Sample    G    C        0      0        2 
   3  chr3_18825327     AAsi    C    G        0      0        2 
   3  chr3_18825327     AKia    C    G        0      0        2 
   3  chr3_18825327     AOna    C    G        0      0        2 
   3  chr3_18825327     ASom    C    G        0      0        2 
   3  chr3_18825327     HCab    C    G        1      2        2 
   3  chr3_18825327     HPrz    C    G        1      2        2 
   3  chr3_18825327     ZBoe    C    G        0      0        2 
   3  chr3_18825327     ZGre    C    G        0      0        2 
   3  chr3_18825327     ZHar    C    G        0      0        2 
   3  chr3_18825327   Sample    C    G        1      2        2 
   3  chr3_18832554     AAsi    G    C        0      0        2 
   3  chr3_18832554     AKia    G    C        0      0        2 
   3  chr3_18832554     AOna    G    C        0      0        2 
   3  chr3_18832554     ASom    G    C        0      0        2 
   3  chr3_18832554     HCab    G    C        0      0        2 
   3  chr3_18832554     HPrz    G    C        0      0        2 
   3  chr3_18832554     ZBoe    G    C      0.5      1        2 
   3  chr3_18832554     ZGre    G    C        0      0        2 
   3  chr3_18832554     ZHar    G    C        0      0        2 
   3  chr3_18832554   Sample    G    C        0      0        2 
   3  chr3_18862697     AAsi    C    G        0      0        2 
   3  chr3_18862697     AKia    C    G        0      0        2 
   3  chr3_18862697     AOna    C    G        0      0        2 
   3  chr3_18862697     ASom    C    G        0      0        2 
   3  chr3_18862697     HCab    C    G        0      0        2 
   3  chr3_18862697     HPrz    C    G        0      0        2 
   3  chr3_18862697     ZBoe    C    G      0.5      1        2 
   3  chr3_18862697     ZGre    C    G        1      2        2 
   3  chr3_18862697     ZHar    C    G        0      0        2 
   3  chr3_18862697   Sample    C    G        0      0        2 
   3  chr3_18900459     AAsi    T    A        0      0        2 
   3  chr3_18900459     AKia    T    A        1      2        2 
   3  chr3_18900459     AOna    T    A        1      2        2 
   3  chr3_18900459     ASom    T    A        0      0        2 
   3  chr3_18900459     HCab    T    A        0      0        2 
   3  chr3_18900459     HPrz    T    A        0      0        2 
   3  chr3_18900459     ZBoe    T    A        0      0        2 
   3  chr3_18900459     ZGre    T    A        0      0        2 
   3  chr3_18900459     ZHar    T    A        0      0        2 
   3  chr3_18900459   Sample    T    A        0      0        2 
   3  chr3_18901962     AAsi    G    C        0      0        2 
   3  chr3_18901962     AKia    G    C        0      0        2 
   3  chr3_18901962     AOna    G    C        0      0        2 
   3  chr3_18901962     ASom    G    C        0      0        2 
   3  chr3_18901962     HCab    G    C        1      2        2 
   3  chr3_18901962     HPrz    G    C        1      2        2 
   3  chr3_18901962     ZBoe    G    C        0      0        2 
   3  chr3_18901962     ZGre    G    C        0      0        2 
   3  chr3_18901962     ZHar    G    C        0      0        2 
   3  chr3_18901962   Sample    G    C        1      2        2 
   3  chr3_18905716     AAsi    G    T        0      0        2 
   3  chr3_18905716     AKia    G    T        0      0        2 
   3  chr3_18905716     AOna    G    T        0      0        2 
   3  chr3_18905716     ASom    G    T        0      0        2 
   3  chr3_18905716     HCab    G    T        0      0        2 
   3  chr3_18905716     HPrz    G    T        0      0        2 
   3  chr3_18905716     ZBoe    G    T        0      0        2 
   3  chr3_18905716     ZGre    G    T        0      0        2 
   3  chr3_18905716     ZHar    G    T        1      2        2 
   3  chr3_18905716   Sample    G    T        0      0        2 
   3  chr3_18911773     AAsi    G    T        0      0        2 
   3  chr3_18911773     AKia    G    T        0      0        2 
   3  chr3_18911773     AOna    G    T        0      0        2 
   3  chr3_18911773     ASom    G    T        0      0        2 
   3  chr3_18911773     HCab    G    T        0      0        2 
   3  chr3_18911773     HPrz    G    T        0      0        2 
   3  chr3_18911773     ZBoe    G    T        0      0        2 
   3  chr3_18911773     ZGre    G    T        1      2        2 
   3  chr3_18911773     ZHar    G    T        0      0        2 
   3  chr3_18911773   Sample    G    T        0      0        2 
   3  chr3_18917235     AAsi    T    G        1      2        2 
   3  chr3_18917235     AKia    T    G        0      0        2 
   3  chr3_18917235     AOna    T    G        0      0        2 
   3  chr3_18917235     ASom    T    G        1      2        2 
   3  chr3_18917235     HCab    T    G        0      0        2 
   3  chr3_18917235     HPrz    T    G        0      0        2 
   3  chr3_18917235     ZBoe    T    G        0      0        2 
   3  chr3_18917235     ZGre    T    G        0      0        2 
   3  chr3_18917235     ZHar    T    G        0      0        2 
   3  chr3_18917235   Sample    T    G        0      0        2 
   3  chr3_18937233     AAsi    C    A        0      0        2 
   3  chr3_18937233     AKia    C    A        0      0        2 
   3  chr3_18937233     AOna    C    A        0      0        2 
   3  chr3_18937233     ASom    C    A        0      0        2 
   3  chr3_18937233     HCab    C    A        0      0        2 
   3  chr3_18937233     HPrz    C    A        0      0        2 
   3  chr3_18937233     ZBoe    C    A      0.5      1        2 
   3  chr3_18937233     ZGre    C    A        0      0        2 
   3  chr3_18937233     ZHar    C    A        0      0        2 
   3  chr3_18937233   Sample    C    A        0      0        2 
   3  chr3_18938386     AAsi    A    C        0      0        2 
   3  chr3_18938386     AKia    A    C        0      0        2 
   3  chr3_18938386     AOna    A    C        0      0        2 
   3  chr3_18938386     ASom    A    C        0      0        2 
   3  chr3_18938386     HCab    A    C        1      2        2 
   3  chr3_18938386     HPrz    A    C        1      2        2 
   3  chr3_18938386     ZBoe    A    C        0      0        2 
   3  chr3_18938386     ZGre    A    C        0      0        2 
   3  chr3_18938386     ZHar    A    C        0      0        2 
   3  chr3_18938386   Sample    A    C        1      2        2 
   3  chr3_18956716     AAsi    A    C        0      0        2 
   3  chr3_18956716     AKia    A    C        0      0        2 
   3  chr3_18956716     AOna    A    C        0      0        2 
   3  chr3_18956716     ASom    A    C        0      0        2 
   3  chr3_18956716     HCab    A    C        0      0        2 
   3  chr3_18956716     HPrz    A    C        0      0        2 
   3  chr3_18956716     ZBoe    A    C      0.5      1        2 
   3  chr3_18956716     ZGre    A    C        0      0        2 
   3  chr3_18956716     ZHar    A    C        0      0        2 
   3  chr3_18956716   Sample    A    C        0      0        2 
   3  chr3_18957896     AAsi    C    A        0      0        2 
   3  chr3_18957896     AKia    C    A        0      0        2 
   3  chr3_18957896     AOna    C    A        0      0        2 
   3  chr3_18957896     ASom    C    A        0      0        2 
   3  chr3_18957896     HCab    C    A        1      2        2 
   3  chr3_18957896     HPrz    C    A        1      2        2 
   3  chr3_18957896     ZBoe    C    A        0      0        2 
   3  chr3_18957896     ZGre    C    A        0      0        2 
   3  chr3_18957896     ZHar    C    A        0      0        2 
   3  chr3_18957896   Sample    C    A        1      2        2 
   3  chr3_18986231     AAsi    T    G        1      2        2 
   3  chr3_18986231     AKia    T    G        0      0        2 
   3  chr3_18986231     AOna    T    G        0      0        2 
   3  chr3_18986231     ASom    T    G        0      0        2 
   3  chr3_18986231     HCab    T    G        0      0        2 
   3  chr3_18986231     HPrz    T    G        0      0        2 
   3  chr3_18986231     ZBoe    T    G        0      0        2 
   3  chr3_18986231     ZGre    T    G        0      0        2 
   3  chr3_18986231     ZHar    T    G        0      0        2 
   3  chr3_18986231   Sample    T    G        0      0        2 
   3  chr3_18995116     AAsi    C    G        0      0        2 
   3  chr3_18995116     AKia    C    G        1      2        2 
   3  chr3_18995116     AOna    C    G        1      2        2 
   3  chr3_18995116     ASom    C    G        0      0        2 
   3  chr3_18995116     HCab    C    G        0      0        2 
   3  chr3_18995116     HPrz    C    G        0      0        2 
   3  chr3_18995116     ZBoe    C    G        0      0        2 
   3  chr3_18995116     ZGre    C    G        0      0        2 
   3  chr3_18995116     ZHar    C    G        0      0        2 
   3  chr3_18995116   Sample    C    G        0      0        2 
   3  chr3_19007818     AAsi    C    G        0      0        2 
   3  chr3_19007818     AKia    C    G        0      0        2 
   3  chr3_19007818     AOna    C    G        0      0        2 
   3  chr3_19007818     ASom    C    G        0      0        2 
   3  chr3_19007818     HCab    C    G        0      0        2 
   3  chr3_19007818     HPrz    C    G        0      0        2 
   3  chr3_19007818     ZBoe    C    G      0.5      1        2 
   3  chr3_19007818     ZGre    C    G        1      2        2 
   3  chr3_19007818     ZHar    C    G        0      0        2 
   3  chr3_19007818   Sample    C    G        0      0        2 
   3  chr3_19046064     AAsi    C    A        0      0        2 
   3  chr3_19046064     AKia    C    A        0      0        2 
   3  chr3_19046064     AOna    C    A        0      0        2 
   3  chr3_19046064     ASom    C    A        0      0        2 
   3  chr3_19046064     HCab    C    A        1      2        2 
   3  chr3_19046064     HPrz    C    A        1      2        2 
   3  chr3_19046064     ZBoe    C    A        0      0        2 
   3  chr3_19046064     ZGre    C    A        0      0        2 
   3  chr3_19046064     ZHar    C    A        0      0        2 
   3  chr3_19046064   Sample    C    A        1      2        2 
   3  chr3_19119063     AAsi    C    G        0      0        2 
   3  chr3_19119063     AKia    C    G        0      0        2 
   3  chr3_19119063     AOna    C    G        0      0        2 
   3  chr3_19119063     ASom    C    G        0      0        2 
   3  chr3_19119063     HCab    C    G        0      0        2 
   3  chr3_19119063     HPrz    C    G        0      0        2 
   3  chr3_19119063     ZBoe    C    G      0.5      1        2 
   3  chr3_19119063     ZGre    C    G        0      0        2 
   3  chr3_19119063     ZHar    C    G        0      0        2 
   3  chr3_19119063   Sample    C    G        0      0        2 
   3  chr3_19173796     AAsi    T    G        0      0        2 
   3  chr3_19173796     AKia    T    G        0      0        2 
   3  chr3_19173796     AOna    T    G        0      0        2 
   3  chr3_19173796     ASom    T    G        1      2        2 
   3  chr3_19173796     HCab    T    G        0      0        2 
   3  chr3_19173796     HPrz    T    G        0      0        2 
   3  chr3_19173796     ZBoe    T    G        0      0        2 
   3  chr3_19173796     ZGre    T    G        0      0        2 
   3  chr3_19173796     ZHar    T    G        0      0        2 
   3  chr3_19173796   Sample    T    G        0      0        2 
   3  chr3_19198511     AAsi    A    C        1      2        2 
   3  chr3_19198511     AKia    A    C        0      0        2 
   3  chr3_19198511     AOna    A    C        0      0        2 
   3  chr3_19198511     ASom    A    C        0      0        2 
   3  chr3_19198511     HCab    A    C        0      0        2 
   3  chr3_19198511     HPrz    A    C        0      0        2 
   3  chr3_19198511     ZBoe    A    C        0      0        2 
   3  chr3_19198511     ZGre    A    C        0      0        2 
   3  chr3_19198511     ZHar    A    C        0      0        2 
   3  chr3_19198511   Sample    A    C        0      0        2 
   3  chr3_19231072     AAsi    A    C        0      0        2 
   3  chr3_19231072     AKia    A    C        1      2        2 
   3  chr3_19231072     AOna    A    C        1      2        2 
   3  chr3_19231072     ASom    A    C        0      0        2 
   3  chr3_19231072     HCab    A    C        0      0        2 
   3  chr3_19231072     HPrz    A    C        0      0        2 
   3  chr3_19231072     ZBoe    A    C        0      0        2 
   3  chr3_19231072     ZGre    A    C        0      0        2 
   3  chr3_19231072     ZHar    A    C        0      0        2 
   3  chr3_19231072   Sample    A    C        0      0        2 
   3  chr3_19241068     AAsi    A    T        0      0        2 
   3  chr3_19241068     AKia    A    T        0      0        2 
   3  chr3_19241068     AOna    A    T        0      0        2 
   3  chr3_19241068     ASom    A    T        0      0        2 
   3  chr3_19241068     HCab    A    T        1      2        2 
   3  chr3_19241068     HPrz    A    T        1      2        2 
   3  chr3_19241068     ZBoe    A    T        0      0        2 
   3  chr3_19241068     ZGre    A    T        0      0        2 
   3  chr3_19241068     ZHar    A    T        0      0        2 
   3  chr3_19241068   Sample    A    T        1      2        2 
   3  chr3_19256176     AAsi    T    G        0      0        2 
   3  chr3_19256176     AKia    T    G        0      0        2 
   3  chr3_19256176     AOna    T    G        0      0        2 
   3  chr3_19256176     ASom    T    G        0      0        2 
   3  chr3_19256176     HCab    T    G        1      2        2 
   3  chr3_19256176     HPrz    T    G      0.5      1        2 
   3  chr3_19256176     ZBoe    T    G        0      0        2 
   3  chr3_19256176     ZGre    T    G        0      0        2 
   3  chr3_19256176     ZHar    T    G        0      0        2 
   3  chr3_19256176   Sample    T    G        1      2        2 
   3  chr3_19278705     AAsi    C    G        0      0        2 
   3  chr3_19278705     AKia    C    G        0      0        2 
   3  chr3_19278705     AOna    C    G        1      2        2 
   3  chr3_19278705     ASom    C    G        0      0        2 
   3  chr3_19278705     HCab    C    G        0      0        2 
   3  chr3_19278705     HPrz    C    G        0      0        2 
   3  chr3_19278705     ZBoe    C    G        0      0        2 
   3  chr3_19278705     ZGre    C    G        0      0        2 
   3  chr3_19278705     ZHar    C    G        0      0        2 
   3  chr3_19278705   Sample    C    G        0      0        2 
   3  chr3_19279376     AAsi    C    G        0      0        2 
   3  chr3_19279376     AKia    C    G        0      0        2 
   3  chr3_19279376     AOna    C    G        0      0        2 
   3  chr3_19279376     ASom    C    G        0      0        2 
   3  chr3_19279376     HCab    C    G        1      2        2 
   3  chr3_19279376     HPrz    C    G        1      2        2 
   3  chr3_19279376     ZBoe    C    G        0      0        2 
   3  chr3_19279376     ZGre    C    G        0      0        2 
   3  chr3_19279376     ZHar    C    G        0      0        2 
   3  chr3_19279376   Sample    C    G        1      2        2 
   3  chr3_19302226     AAsi    G    T        0      0        2 
   3  chr3_19302226     AKia    G    T        0      0        2 
   3  chr3_19302226     AOna    G    T        0      0        2 
   3  chr3_19302226     ASom    G    T        0      0        2 
   3  chr3_19302226     HCab    G    T        1      2        2 
   3  chr3_19302226     HPrz    G    T        1      2        2 
   3  chr3_19302226     ZBoe    G    T        0      0        2 
   3  chr3_19302226     ZGre    G    T        0      0        2 
   3  chr3_19302226     ZHar    G    T        0      0        2 
   3  chr3_19302226   Sample    G    T        1      2        2 
   3  chr3_19303195     AAsi    C    A        0      0        2 
   3  chr3_19303195     AKia    C    A        1      2        2 
   3  chr3_19303195     AOna    C    A        0      0        2 
   3  chr3_19303195     ASom    C    A        0      0        2 
   3  chr3_19303195     HCab    C    A        0      0        2 
   3  chr3_19303195     HPrz    C    A        0      0        2 
   3  chr3_19303195     ZBoe    C    A        0      0        2 
   3  chr3_19303195     ZGre    C    A        0      0        2 
   3  chr3_19303195     ZHar    C    A        0      0        2 
   3  chr3_19303195   Sample    C    A        0      0        2 
   3  chr3_19314892     AAsi    G    T        0      0        2 
   3  chr3_19314892     AKia    G    T        0      0        2 
   3  chr3_19314892     AOna    G    T        0      0        2 
   3  chr3_19314892     ASom    G    T        0      0        2 
   3  chr3_19314892     HCab    G    T        1      2        2 
   3  chr3_19314892     HPrz    G    T        1      2        2 
   3  chr3_19314892     ZBoe    G    T        0      0        2 
   3  chr3_19314892     ZGre    G    T        0      0        2 
   3  chr3_19314892     ZHar    G    T        0      0        2 
   3  chr3_19314892   Sample    G    T        1      2        2 
   3  chr3_19315174     AAsi    C    G        0      0        2 
   3  chr3_19315174     AKia    C    G        0      0        2 
   3  chr3_19315174     AOna    C    G        0      0        2 
   3  chr3_19315174     ASom    C    G        0      0        2 
   3  chr3_19315174     HCab    C    G        0      0        2 
   3  chr3_19315174     HPrz    C    G        0      0        2 
   3  chr3_19315174     ZBoe    C    G      0.5      1        2 
   3  chr3_19315174     ZGre    C    G        0      0        2 
   3  chr3_19315174     ZHar    C    G        0      0        2 
   3  chr3_19315174   Sample    C    G        0      0        2 
   3  chr3_19353998     AAsi    C    G        0      0        2 
   3  chr3_19353998     AKia    C    G        0      0        2 
   3  chr3_19353998     AOna    C    G        0      0        2 
   3  chr3_19353998     ASom    C    G        0      0        2 
   3  chr3_19353998     HCab    C    G        1      2        2 
   3  chr3_19353998     HPrz    C    G        1      2        2 
   3  chr3_19353998     ZBoe    C    G        0      0        2 
   3  chr3_19353998     ZGre    C    G        0      0        2 
   3  chr3_19353998     ZHar    C    G        0      0        2 
   3  chr3_19353998   Sample    C    G        1      2        2 
   3  chr3_19396029     AAsi    T    A        0      0        2 
   3  chr3_19396029     AKia    T    A        0      0        2 
   3  chr3_19396029     AOna    T    A        0      0        2 
   3  chr3_19396029     ASom    T    A      0.5      1        2 
   3  chr3_19396029     HCab    T    A        0      0        2 
   3  chr3_19396029     HPrz    T    A        0      0        2 
   3  chr3_19396029     ZBoe    T    A        0      0        2 
   3  chr3_19396029     ZGre    T    A        0      0        2 
   3  chr3_19396029     ZHar    T    A        0      0        2 
   3  chr3_19396029   Sample    T    A        0      0        2 
   3  chr3_19397824     AAsi    G    C        0      0        2 
   3  chr3_19397824     AKia    G    C        0      0        2 
   3  chr3_19397824     AOna    G    C        0      0        2 
   3  chr3_19397824     ASom    G    C        0      0        2 
   3  chr3_19397824     HCab    G    C        1      2        2 
   3  chr3_19397824     HPrz    G    C        1      2        2 
   3  chr3_19397824     ZBoe    G    C        0      0        2 
   3  chr3_19397824     ZGre    G    C        0      0        2 
   3  chr3_19397824     ZHar    G    C        0      0        2 
   3  chr3_19397824   Sample    G    C        1      2        2 
   3  chr3_19399037     AAsi    G    C        0      0        2 
   3  chr3_19399037     AKia    G    C        0      0        2 
   3  chr3_19399037     AOna    G    C        0      0        2 
   3  chr3_19399037     ASom    G    C        0      0        2 
   3  chr3_19399037     HCab    G    C        0      0        2 
   3  chr3_19399037     HPrz    G    C        0      0        2 
   3  chr3_19399037     ZBoe    G    C        0      0        2 
   3  chr3_19399037     ZGre    G    C        0      0        2 
   3  chr3_19399037     ZHar    G    C      0.5      1        2 
   3  chr3_19399037   Sample    G    C        0      0        2 
   3  chr3_19425351     AAsi    C    G        0      0        2 
   3  chr3_19425351     AKia    C    G        0      0        2 
   3  chr3_19425351     AOna    C    G        0      0        2 
   3  chr3_19425351     ASom    C    G        0      0        2 
   3  chr3_19425351     HCab    C    G      0.5      1        2 
   3  chr3_19425351     HPrz    C    G      0.5      1        2 
   3  chr3_19425351     ZBoe    C    G        0      0        2 
   3  chr3_19425351     ZGre    C    G        0      0        2 
   3  chr3_19425351     ZHar    C    G        0      0        2 
   3  chr3_19425351   Sample    C    G        0      0        2 
   3  chr3_19435438     AAsi    T    A        0      0        2 
   3  chr3_19435438     AKia    T    A        0      0        2 
   3  chr3_19435438     AOna    T    A        0      0        2 
   3  chr3_19435438     ASom    T    A        0      0        2 
   3  chr3_19435438     HCab    T    A        1      2        2 
   3  chr3_19435438     HPrz    T    A        1      2        2 
   3  chr3_19435438     ZBoe    T    A        0      0        2 
   3  chr3_19435438     ZGre    T    A        0      0        2 
   3  chr3_19435438     ZHar    T    A        0      0        2 
   3  chr3_19435438   Sample    T    A        1      2        2 
   3  chr3_19459505     AAsi    T    G        0      0        2 
   3  chr3_19459505     AKia    T    G        0      0        2 
   3  chr3_19459505     AOna    T    G        0      0        2 
   3  chr3_19459505     ASom    T    G      0.5      1        2 
   3  chr3_19459505     HCab    T    G        0      0        2 
   3  chr3_19459505     HPrz    T    G        0      0        2 
   3  chr3_19459505     ZBoe    T    G        0      0        2 
   3  chr3_19459505     ZGre    T    G        0      0        2 
   3  chr3_19459505     ZHar    T    G        0      0        2 
   3  chr3_19459505   Sample    T    G        0      0        2 
   3  chr3_19470822     AAsi    C    A        1      2        2 
   3  chr3_19470822     AKia    C    A        0      0        2 
   3  chr3_19470822     AOna    C    A        0      0        2 
   3  chr3_19470822     ASom    C    A        1      2        2 
   3  chr3_19470822     HCab    C    A        0      0        2 
   3  chr3_19470822     HPrz    C    A        0      0        2 
   3  chr3_19470822     ZBoe    C    A        0      0        2 
   3  chr3_19470822     ZGre    C    A        0      0        2 
   3  chr3_19470822     ZHar    C    A        0      0        2 
   3  chr3_19470822   Sample    C    A        0      0        2 
   3  chr3_19479551     AAsi    G    C      0.5      1        2 
   3  chr3_19479551     AKia    G    C        0      0        2 
   3  chr3_19479551     AOna    G    C        0      0        2 
   3  chr3_19479551     ASom    G    C        0      0        2 
   3  chr3_19479551     HCab    G    C        0      0        2 
   3  chr3_19479551     HPrz    G    C        0      0        2 
   3  chr3_19479551     ZBoe    G    C        0      0        2 
   3  chr3_19479551     ZGre    G    C        0      0        2 
   3  chr3_19479551     ZHar    G    C        0      0        2 
   3  chr3_19479551   Sample    G    C        0      0        2 
   3  chr3_19485765     AAsi    T    A        0      0        2 
   3  chr3_19485765     AKia    T    A        1      2        2 
   3  chr3_19485765     AOna    T    A        1      2        2 
   3  chr3_19485765     ASom    T    A        0      0        2 
   3  chr3_19485765     HCab    T    A        0      0        2 
   3  chr3_19485765     HPrz    T    A        0      0        2 
   3  chr3_19485765     ZBoe    T    A        0      0        2 
   3  chr3_19485765     ZGre    T    A        0      0        2 
   3  chr3_19485765     ZHar    T    A        0      0        2 
   3  chr3_19485765   Sample    T    A        0      0        2 
   3  chr3_19547464     AAsi    A    T        0      0        2 
   3  chr3_19547464     AKia    A    T        0      0        2 
   3  chr3_19547464     AOna    A    T        0      0        2 
   3  chr3_19547464     ASom    A    T        0      0        2 
   3  chr3_19547464     HCab    A    T        0      0        2 
   3  chr3_19547464     HPrz    A    T        0      0        2 
   3  chr3_19547464     ZBoe    A    T        0      0        2 
   3  chr3_19547464     ZGre    A    T        0      0        2 
   3  chr3_19547464     ZHar    A    T        1      2        2 
   3  chr3_19547464   Sample    A    T        0      0        2 
   3  chr3_19559664     AAsi    C    A        0      0        2 
   3  chr3_19559664     AKia    C    A        0      0        2 
   3  chr3_19559664     AOna    C    A        0      0        2 
   3  chr3_19559664     ASom    C    A        0      0        2 
   3  chr3_19559664     HCab    C    A        1      2        2 
   3  chr3_19559664     HPrz    C    A        1      2        2 
   3  chr3_19559664     ZBoe    C    A        0      0        2 
   3  chr3_19559664     ZGre    C    A        0      0        2 
   3  chr3_19559664     ZHar    C    A        0      0        2 
   3  chr3_19559664   Sample    C    A        1      2        2 
   3  chr3_19605850     AAsi    G    C        0      0        2 
   3  chr3_19605850     AKia    G    C        0      0        2 
   3  chr3_19605850     AOna    G    C        0      0        2 
   3  chr3_19605850     ASom    G    C        0      0        2 
   3  chr3_19605850     HCab    G    C        0      0        2 
   3  chr3_19605850     HPrz    G    C        0      0        2 
   3  chr3_19605850     ZBoe    G    C        0      0        2 
   3  chr3_19605850     ZGre    G    C        0      0        2 
   3  chr3_19605850     ZHar    G    C        1      2        2 
   3  chr3_19605850   Sample    G    C        0      0        2 
   3  chr3_19607677     AAsi    G    T        0      0        2 
   3  chr3_19607677     AKia    G    T        0      0        2 
   3  chr3_19607677     AOna    G    T        0      0        2 
   3  chr3_19607677     ASom    G    T        0      0        2 
   3  chr3_19607677     HCab    G    T      0.5      1        2 
   3  chr3_19607677     HPrz    G    T        1      2        2 
   3  chr3_19607677     ZBoe    G    T        0      0        2 
   3  chr3_19607677     ZGre    G    T        0      0        2 
   3  chr3_19607677     ZHar    G    T        0      0        2 
   3  chr3_19607677   Sample    G    T        0      0        2 
   3  chr3_19636554     AAsi    T    G        0      0        2 
   3  chr3_19636554     AKia    T    G        0      0        2 
   3  chr3_19636554     AOna    T    G        0      0        2 
   3  chr3_19636554     ASom    T    G        0      0        2 
   3  chr3_19636554     HCab    T    G        0      0        2 
   3  chr3_19636554     HPrz    T    G        0      0        2 
   3  chr3_19636554     ZBoe    T    G        0      0        2 
   3  chr3_19636554     ZGre    T    G      0.5      1        2 
   3  chr3_19636554     ZHar    T    G        0      0        2 
   3  chr3_19636554   Sample    T    G        0      0        2 
   3  chr3_19716403     AAsi    G    T        0      0        2 
   3  chr3_19716403     AKia    G    T        0      0        2 
   3  chr3_19716403     AOna    G    T        1      2        2 
   3  chr3_19716403     ASom    G    T        0      0        2 
   3  chr3_19716403     HCab    G    T        0      0        2 
   3  chr3_19716403     HPrz    G    T        0      0        2 
   3  chr3_19716403     ZBoe    G    T        0      0        2 
   3  chr3_19716403     ZGre    G    T        0      0        2 
   3  chr3_19716403     ZHar    G    T        0      0        2 
   3  chr3_19716403   Sample    G    T        0      0        2 
   3  chr3_19719843     AAsi    G    T        0      0        2 
   3  chr3_19719843     AKia    G    T        0      0        2 
   3  chr3_19719843     AOna    G    T        0      0        2 
   3  chr3_19719843     ASom    G    T        0      0        2 
   3  chr3_19719843     HCab    G    T        1      2        2 
   3  chr3_19719843     HPrz    G    T        1      2        2 
   3  chr3_19719843     ZBoe    G    T        0      0        2 
   3  chr3_19719843     ZGre    G    T        0      0        2 
   3  chr3_19719843     ZHar    G    T        0      0        2 
   3  chr3_19719843   Sample    G    T        1      2        2 
   3  chr3_19722548     AAsi    C    A        0      0        2 
   3  chr3_19722548     AKia    C    A        0      0        2 
   3  chr3_19722548     AOna    C    A        0      0        2 
   3  chr3_19722548     ASom    C    A        0      0        2 
   3  chr3_19722548     HCab    C    A        0      0        2 
   3  chr3_19722548     HPrz    C    A        0      0        2 
   3  chr3_19722548     ZBoe    C    A        1      2        2 
   3  chr3_19722548     ZGre    C    A        0      0        2 
   3  chr3_19722548     ZHar    C    A        0      0        2 
   3  chr3_19722548   Sample    C    A        0      0        2 
   3  chr3_19728751     AAsi    G    C        0      0        2 
   3  chr3_19728751     AKia    G    C      0.5      1        2 
   3  chr3_19728751     AOna    G    C        0      0        2 
   3  chr3_19728751     ASom    G    C        0      0        2 
   3  chr3_19728751     HCab    G    C        0      0        2 
   3  chr3_19728751     HPrz    G    C        0      0        2 
   3  chr3_19728751     ZBoe    G    C        0      0        2 
   3  chr3_19728751     ZGre    G    C        0      0        2 
   3  chr3_19728751     ZHar    G    C        0      0        2 
   3  chr3_19728751   Sample    G    C        0      0        2 
   3  chr3_19739260     AAsi    A    C        0      0        2 
   3  chr3_19739260     AKia    A    C        0      0        2 
   3  chr3_19739260     AOna    A    C        0      0        2 
   3  chr3_19739260     ASom    A    C        0      0        2 
   3  chr3_19739260     HCab    A    C        1      2        2 
   3  chr3_19739260     HPrz    A    C        1      2        2 
   3  chr3_19739260     ZBoe    A    C        0      0        2 
   3  chr3_19739260     ZGre    A    C        0      0        2 
   3  chr3_19739260     ZHar    A    C        0      0        2 
   3  chr3_19739260   Sample    A    C        1      2        2 
   3  chr3_19746266     AAsi    T    A        0      0        2 
   3  chr3_19746266     AKia    T    A        0      0        2 
   3  chr3_19746266     AOna    T    A        0      0        2 
   3  chr3_19746266     ASom    T    A        1      2        2 
   3  chr3_19746266     HCab    T    A        0      0        2 
   3  chr3_19746266     HPrz    T    A        0      0        2 
   3  chr3_19746266     ZBoe    T    A        0      0        2 
   3  chr3_19746266     ZGre    T    A        0      0        2 
   3  chr3_19746266     ZHar    T    A        0      0        2 
   3  chr3_19746266   Sample    T    A        0      0        2 
   3  chr3_19791070     AAsi    C    G        0      0        2 
   3  chr3_19791070     AKia    C    G        0      0        2 
   3  chr3_19791070     AOna    C    G        0      0        2 
   3  chr3_19791070     ASom    C    G        0      0        2 
   3  chr3_19791070     HCab    C    G        0      0        2 
   3  chr3_19791070     HPrz    C    G        0      0        2 
   3  chr3_19791070     ZBoe    C    G        0      0        2 
   3  chr3_19791070     ZGre    C    G        0      0        2 
   3  chr3_19791070     ZHar    C    G        1      2        2 
   3  chr3_19791070   Sample    C    G        0      0        2 
   3  chr3_19813062     AAsi    G    C        0      0        2 
   3  chr3_19813062     AKia    G    C        0      0        2 
   3  chr3_19813062     AOna    G    C        0      0        2 
   3  chr3_19813062     ASom    G    C        0      0        2 
   3  chr3_19813062     HCab    G    C        0      0        2 
   3  chr3_19813062     HPrz    G    C        0      0        2 
   3  chr3_19813062     ZBoe    G    C        0      0        2 
   3  chr3_19813062     ZGre    G    C        0      0        2 
   3  chr3_19813062     ZHar    G    C        1      2        2 
   3  chr3_19813062   Sample    G    C        0      0        2 
   3  chr3_19844324     AAsi    G    T        0      0        2 
   3  chr3_19844324     AKia    G    T        0      0        2 
   3  chr3_19844324     AOna    G    T        0      0        2 
   3  chr3_19844324     ASom    G    T        0      0        2 
   3  chr3_19844324     HCab    G    T        1      2        2 
   3  chr3_19844324     HPrz    G    T        1      2        2 
   3  chr3_19844324     ZBoe    G    T        0      0        2 
   3  chr3_19844324     ZGre    G    T        0      0        2 
   3  chr3_19844324     ZHar    G    T        0      0        2 
   3  chr3_19844324   Sample    G    T        1      2        2 
   3  chr3_19862692     AAsi    A    C        0      0        2 
   3  chr3_19862692     AKia    A    C        0      0        2 
   3  chr3_19862692     AOna    A    C        0      0        2 
   3  chr3_19862692     ASom    A    C      0.5      1        2 
   3  chr3_19862692     HCab    A    C        0      0        2 
   3  chr3_19862692     HPrz    A    C        0      0        2 
   3  chr3_19862692     ZBoe    A    C        0      0        2 
   3  chr3_19862692     ZGre    A    C        0      0        2 
   3  chr3_19862692     ZHar    A    C        0      0        2 
   3  chr3_19862692   Sample    A    C        0      0        2 
   3  chr3_19912125     AAsi    C    A        0      0        2 
   3  chr3_19912125     AKia    C    A        0      0        2 
   3  chr3_19912125     AOna    C    A        0      0        2 
   3  chr3_19912125     ASom    C    A        0      0        2 
   3  chr3_19912125     HCab    C    A        0      0        2 
   3  chr3_19912125     HPrz    C    A        0      0        2 
   3  chr3_19912125     ZBoe    C    A        0      0        2 
   3  chr3_19912125     ZGre    C    A      0.5      1        2 
   3  chr3_19912125     ZHar    C    A        0      0        2 
   3  chr3_19912125   Sample    C    A        0      0        2 
   3  chr3_19921799     AAsi    G    C        0      0        2 
   3  chr3_19921799     AKia    G    C        0      0        2 
   3  chr3_19921799     AOna    G    C        0      0        2 
   3  chr3_19921799     ASom    G    C        0      0        2 
   3  chr3_19921799     HCab    G    C        0      0        2 
   3  chr3_19921799     HPrz    G    C        0      0        2 
   3  chr3_19921799     ZBoe    G    C        0      0        2 
   3  chr3_19921799     ZGre    G    C      0.5      1        2 
   3  chr3_19921799     ZHar    G    C        0      0        2 
   3  chr3_19921799   Sample    G    C        0      0        2 
   3  chr3_19922027     AAsi    A    C        0      0        2 
   3  chr3_19922027     AKia    A    C        0      0        2 
   3  chr3_19922027     AOna    A    C        0      0        2 
   3  chr3_19922027     ASom    A    C        0      0        2 
   3  chr3_19922027     HCab    A    C      0.5      1        2 
   3  chr3_19922027     HPrz    A    C      0.5      1        2 
   3  chr3_19922027     ZBoe    A    C        0      0        2 
   3  chr3_19922027     ZGre    A    C        0      0        2 
   3  chr3_19922027     ZHar    A    C        0      0        2 
   3  chr3_19922027   Sample    A    C        0      0        2 
   3  chr3_19936315     AAsi    C    A        0      0        2 
   3  chr3_19936315     AKia    C    A        0      0        2 
   3  chr3_19936315     AOna    C    A        0      0        2 
   3  chr3_19936315     ASom    C    A        0      0        2 
   3  chr3_19936315     HCab    C    A        0      0        2 
   3  chr3_19936315     HPrz    C    A        0      0        2 
   3  chr3_19936315     ZBoe    C    A        0      0        2 
   3  chr3_19936315     ZGre    C    A        1      2        2 
   3  chr3_19936315     ZHar    C    A        0      0        2 
   3  chr3_19936315   Sample    C    A        0      0        2 
   3  chr3_19966089     AAsi    T    A      0.5      1        2 
   3  chr3_19966089     AKia    T    A        0      0        2 
   3  chr3_19966089     AOna    T    A        0      0        2 
   3  chr3_19966089     ASom    T    A        0      0        2 
   3  chr3_19966089     HCab    T    A        0      0        2 
   3  chr3_19966089     HPrz    T    A        0      0        2 
   3  chr3_19966089     ZBoe    T    A        0      0        2 
   3  chr3_19966089     ZGre    T    A        0      0        2 
   3  chr3_19966089     ZHar    T    A        0      0        2 
   3  chr3_19966089   Sample    T    A        0      0        2 
   3  chr3_19992643     AAsi    T    G        0      0        2 
   3  chr3_19992643     AKia    T    G        0      0        2 
   3  chr3_19992643     AOna    T    G        0      0        2 
   3  chr3_19992643     ASom    T    G      0.5      1        2 
   3  chr3_19992643     HCab    T    G        0      0        2 
   3  chr3_19992643     HPrz    T    G        0      0        2 
   3  chr3_19992643     ZBoe    T    G        0      0        2 
   3  chr3_19992643     ZGre    T    G        0      0        2 
   3  chr3_19992643     ZHar    T    G        0      0        2 
   3  chr3_19992643   Sample    T    G        0      0        2 
   3  chr3_20006313     AAsi    G    T        0      0        2 
   3  chr3_20006313     AKia    G    T        0      0        2 
   3  chr3_20006313     AOna    G    T        0      0        2 
   3  chr3_20006313     ASom    G    T        0      0        2 
   3  chr3_20006313     HCab    G    T        1      2        2 
   3  chr3_20006313     HPrz    G    T        1      2        2 
   3  chr3_20006313     ZBoe    G    T        0      0        2 
   3  chr3_20006313     ZGre    G    T        0      0        2 
   3  chr3_20006313     ZHar    G    T        0      0        2 
   3  chr3_20006313   Sample    G    T        1      2        2 
   3  chr3_20007264     AAsi    A    C        0      0        2 
   3  chr3_20007264     AKia    A    C        0      0        2 
   3  chr3_20007264     AOna    A    C        0      0        2 
   3  chr3_20007264     ASom    A    C        0      0        2 
   3  chr3_20007264     HCab    A    C        1      2        2 
   3  chr3_20007264     HPrz    A    C        1      2        2 
   3  chr3_20007264     ZBoe    A    C        0      0        2 
   3  chr3_20007264     ZGre    A    C        0      0        2 
   3  chr3_20007264     ZHar    A    C        0      0        2 
   3  chr3_20007264   Sample    A    C        1      2        2 
   3  chr3_20112114     AAsi    C    A        0      0        2 
   3  chr3_20112114     AKia    C    A        0      0        2 
   3  chr3_20112114     AOna    C    A        0      0        2 
   3  chr3_20112114     ASom    C    A        0      0        2 
   3  chr3_20112114     HCab    C    A      0.5      1        2 
   3  chr3_20112114     HPrz    C    A      0.5      1        2 
   3  chr3_20112114     ZBoe    C    A        0      0        2 
   3  chr3_20112114     ZGre    C    A        0      0        2 
   3  chr3_20112114     ZHar    C    A        0      0        2 
   3  chr3_20112114   Sample    C    A        1      2        2 
   3  chr3_20115019     AAsi    G    C        0      0        2 
   3  chr3_20115019     AKia    G    C        0      0        2 
   3  chr3_20115019     AOna    G    C        0      0        2 
   3  chr3_20115019     ASom    G    C        0      0        2 
   3  chr3_20115019     HCab    G    C        1      2        2 
   3  chr3_20115019     HPrz    G    C        1      2        2 
   3  chr3_20115019     ZBoe    G    C        0      0        2 
   3  chr3_20115019     ZGre    G    C        0      0        2 
   3  chr3_20115019     ZHar    G    C        0      0        2 
   3  chr3_20115019   Sample    G    C        1      2        2 
   3  chr3_20126691     AAsi    G    C        0      0        2 
   3  chr3_20126691     AKia    G    C        0      0        2 
   3  chr3_20126691     AOna    G    C        0      0        2 
   3  chr3_20126691     ASom    G    C        0      0        2 
   3  chr3_20126691     HCab    G    C        0      0        2 
   3  chr3_20126691     HPrz    G    C        0      0        2 
   3  chr3_20126691     ZBoe    G    C        0      0        2 
   3  chr3_20126691     ZGre    G    C        1      2        2 
   3  chr3_20126691     ZHar    G    C        0      0        2 
   3  chr3_20126691   Sample    G    C        0      0        2 
   3  chr3_20138527     AAsi    C    A        0      0        2 
   3  chr3_20138527     AKia    C    A        0      0        2 
   3  chr3_20138527     AOna    C    A        0      0        2 
   3  chr3_20138527     ASom    C    A        0      0        2 
   3  chr3_20138527     HCab    C    A        1      2        2 
   3  chr3_20138527     HPrz    C    A        1      2        2 
   3  chr3_20138527     ZBoe    C    A        0      0        2 
   3  chr3_20138527     ZGre    C    A        0      0        2 
   3  chr3_20138527     ZHar    C    A        0      0        2 
   3  chr3_20138527   Sample    C    A        1      2        2 
   3  chr3_20160836     AAsi    A    T        0      0        2 
   3  chr3_20160836     AKia    A    T        0      0        2 
   3  chr3_20160836     AOna    A    T        0      0        2 
   3  chr3_20160836     ASom    A    T        0      0        2 
   3  chr3_20160836     HCab    A    T      0.5      1        2 
   3  chr3_20160836     HPrz    A    T      0.5      1        2 
   3  chr3_20160836     ZBoe    A    T        0      0        2 
   3  chr3_20160836     ZGre    A    T        0      0        2 
   3  chr3_20160836     ZHar    A    T        0      0        2 
   3  chr3_20160836   Sample    A    T        0      0        2 
   3  chr3_20176718     AAsi    A    T        0      0        2 
   3  chr3_20176718     AKia    A    T        0      0        2 
   3  chr3_20176718     AOna    A    T        0      0        2 
   3  chr3_20176718     ASom    A    T        0      0        2 
   3  chr3_20176718     HCab    A    T        1      2        2 
   3  chr3_20176718     HPrz    A    T        1      2        2 
   3  chr3_20176718     ZBoe    A    T        0      0        2 
   3  chr3_20176718     ZGre    A    T        0      0        2 
   3  chr3_20176718     ZHar    A    T        0      0        2 
   3  chr3_20176718   Sample    A    T        1      2        2 
   3  chr3_20178785     AAsi    A    C        0      0        2 
   3  chr3_20178785     AKia    A    C        0      0        2 
   3  chr3_20178785     AOna    A    C        0      0        2 
   3  chr3_20178785     ASom    A    C        0      0        2 
   3  chr3_20178785     HCab    A    C        1      2        2 
   3  chr3_20178785     HPrz    A    C        1      2        2 
   3  chr3_20178785     ZBoe    A    C        0      0        2 
   3  chr3_20178785     ZGre    A    C        0      0        2 
   3  chr3_20178785     ZHar    A    C        0      0        2 
   3  chr3_20178785   Sample    A    C        1      2        2 
   3  chr3_20215676     AAsi    A    T        0      0        2 
   3  chr3_20215676     AKia    A    T        0      0        2 
   3  chr3_20215676     AOna    A    T        0      0        2 
   3  chr3_20215676     ASom    A    T        0      0        2 
   3  chr3_20215676     HCab    A    T        1      2        2 
   3  chr3_20215676     HPrz    A    T        1      2        2 
   3  chr3_20215676     ZBoe    A    T        0      0        2 
   3  chr3_20215676     ZGre    A    T        0      0        2 
   3  chr3_20215676     ZHar    A    T        0      0        2 
   3  chr3_20215676   Sample    A    T        1      2        2 
   3  chr3_20243191     AAsi    G    T        0      0        2 
   3  chr3_20243191     AKia    G    T        0      0        2 
   3  chr3_20243191     AOna    G    T        0      0        2 
   3  chr3_20243191     ASom    G    T        0      0        2 
   3  chr3_20243191     HCab    G    T        0      0        2 
   3  chr3_20243191     HPrz    G    T        0      0        2 
   3  chr3_20243191     ZBoe    G    T      0.5      1        2 
   3  chr3_20243191     ZGre    G    T        0      0        2 
   3  chr3_20243191     ZHar    G    T        0      0        2 
   3  chr3_20243191   Sample    G    T        0      0        2 
   3  chr3_20247567     AAsi    T    G        0      0        2 
   3  chr3_20247567     AKia    T    G        0      0        2 
   3  chr3_20247567     AOna    T    G        0      0        2 
   3  chr3_20247567     ASom    T    G        0      0        2 
   3  chr3_20247567     HCab    T    G        0      0        2 
   3  chr3_20247567     HPrz    T    G      0.5      1        2 
   3  chr3_20247567     ZBoe    T    G        0      0        2 
   3  chr3_20247567     ZGre    T    G        0      0        2 
   3  chr3_20247567     ZHar    T    G        0      0        2 
   3  chr3_20247567   Sample    T    G        0      0        2 
   3  chr3_20277315     AAsi    T    A        0      0        2 
   3  chr3_20277315     AKia    T    A        0      0        2 
   3  chr3_20277315     AOna    T    A        0      0        2 
   3  chr3_20277315     ASom    T    A        0      0        2 
   3  chr3_20277315     HCab    T    A        0      0        2 
   3  chr3_20277315     HPrz    T    A        0      0        2 
   3  chr3_20277315     ZBoe    T    A        0      0        2 
   3  chr3_20277315     ZGre    T    A        1      2        2 
   3  chr3_20277315     ZHar    T    A        0      0        2 
   3  chr3_20277315   Sample    T    A        0      0        2 
   3  chr3_20314891     AAsi    C    A        0      0        2 
   3  chr3_20314891     AKia    C    A        0      0        2 
   3  chr3_20314891     AOna    C    A        0      0        2 
   3  chr3_20314891     ASom    C    A      0.5      1        2 
   3  chr3_20314891     HCab    C    A        0      0        2 
   3  chr3_20314891     HPrz    C    A        0      0        2 
   3  chr3_20314891     ZBoe    C    A        0      0        2 
   3  chr3_20314891     ZGre    C    A        0      0        2 
   3  chr3_20314891     ZHar    C    A        0      0        2 
   3  chr3_20314891   Sample    C    A        0      0        2 
   3  chr3_20319528     AAsi    G    T        0      0        2 
   3  chr3_20319528     AKia    G    T        0      0        2 
   3  chr3_20319528     AOna    G    T        0      0        2 
   3  chr3_20319528     ASom    G    T        0      0        2 
   3  chr3_20319528     HCab    G    T        1      2        2 
   3  chr3_20319528     HPrz    G    T        1      2        2 
   3  chr3_20319528     ZBoe    G    T        0      0        2 
   3  chr3_20319528     ZGre    G    T        0      0        2 
   3  chr3_20319528     ZHar    G    T        0      0        2 
   3  chr3_20319528   Sample    G    T        1      2        2 
   3  chr3_20327485     AAsi    G    T        0      0        2 
   3  chr3_20327485     AKia    G    T        0      0        2 
   3  chr3_20327485     AOna    G    T        0      0        2 
   3  chr3_20327485     ASom    G    T        0      0        2 
   3  chr3_20327485     HCab    G    T        0      0        2 
   3  chr3_20327485     HPrz    G    T        0      0        2 
   3  chr3_20327485     ZBoe    G    T        0      0        2 
   3  chr3_20327485     ZGre    G    T        0      0        2 
   3  chr3_20327485     ZHar    G    T        1      2        2 
   3  chr3_20327485   Sample    G    T        0      0        2 
   3  chr3_20334359     AAsi    C    G        0      0        2 
   3  chr3_20334359     AKia    C    G        0      0        2 
   3  chr3_20334359     AOna    C    G        0      0        2 
   3  chr3_20334359     ASom    C    G        0      0        2 
   3  chr3_20334359     HCab    C    G        0      0        2 
   3  chr3_20334359     HPrz    C    G        0      0        2 
   3  chr3_20334359     ZBoe    C    G      0.5      1        2 
   3  chr3_20334359     ZGre    C    G        0      0        2 
   3  chr3_20334359     ZHar    C    G        0      0        2 
   3  chr3_20334359   Sample    C    G        0      0        2 
   3  chr3_20338973     AAsi    T    G        0      0        2 
   3  chr3_20338973     AKia    T    G        1      2        2 
   3  chr3_20338973     AOna    T    G        1      2        2 
   3  chr3_20338973     ASom    T    G        0      0        2 
   3  chr3_20338973     HCab    T    G        0      0        2 
   3  chr3_20338973     HPrz    T    G        0      0        2 
   3  chr3_20338973     ZBoe    T    G        0      0        2 
   3  chr3_20338973     ZGre    T    G        0      0        2 
   3  chr3_20338973     ZHar    T    G        0      0        2 
   3  chr3_20338973   Sample    T    G        0      0        2 
   3  chr3_20348586     AAsi    A    C        0      0        2 
   3  chr3_20348586     AKia    A    C        0      0        2 
   3  chr3_20348586     AOna    A    C        0      0        2 
   3  chr3_20348586     ASom    A    C        0      0        2 
   3  chr3_20348586     HCab    A    C        0      0        2 
   3  chr3_20348586     HPrz    A    C        0      0        2 
   3  chr3_20348586     ZBoe    A    C      0.5      1        2 
   3  chr3_20348586     ZGre    A    C        0      0        2 
   3  chr3_20348586     ZHar    A    C        0      0        2 
   3  chr3_20348586   Sample    A    C        0      0        2 
   3  chr3_20352077     AAsi    A    C        0      0        2 
   3  chr3_20352077     AKia    A    C        0      0        2 
   3  chr3_20352077     AOna    A    C        1      2        2 
   3  chr3_20352077     ASom    A    C        0      0        2 
   3  chr3_20352077     HCab    A    C        0      0        2 
   3  chr3_20352077     HPrz    A    C        0      0        2 
   3  chr3_20352077     ZBoe    A    C        0      0        2 
   3  chr3_20352077     ZGre    A    C        0      0        2 
   3  chr3_20352077     ZHar    A    C        0      0        2 
   3  chr3_20352077   Sample    A    C        0      0        2 
   3  chr3_20356458     AAsi    C    A      0.5      1        2 
   3  chr3_20356458     AKia    C    A        0      0        2 
   3  chr3_20356458     AOna    C    A        0      0        2 
   3  chr3_20356458     ASom    C    A        0      0        2 
   3  chr3_20356458     HCab    C    A        0      0        2 
   3  chr3_20356458     HPrz    C    A        0      0        2 
   3  chr3_20356458     ZBoe    C    A        0      0        2 
   3  chr3_20356458     ZGre    C    A        0      0        2 
   3  chr3_20356458     ZHar    C    A        0      0        2 
   3  chr3_20356458   Sample    C    A        0      0        2 
   3  chr3_20361327     AAsi    C    G        0      0        2 
   3  chr3_20361327     AKia    C    G        1      2        2 
   3  chr3_20361327     AOna    C    G        0      0        2 
   3  chr3_20361327     ASom    C    G        0      0        2 
   3  chr3_20361327     HCab    C    G        0      0        2 
   3  chr3_20361327     HPrz    C    G        0      0        2 
   3  chr3_20361327     ZBoe    C    G        0      0        2 
   3  chr3_20361327     ZGre    C    G        0      0        2 
   3  chr3_20361327     ZHar    C    G        0      0        2 
   3  chr3_20361327   Sample    C    G        0      0        2 
   3  chr3_20365728     AAsi    A    C        0      0        2 
   3  chr3_20365728     AKia    A    C        0      0        2 
   3  chr3_20365728     AOna    A    C        0      0        2 
   3  chr3_20365728     ASom    A    C        0      0        2 
   3  chr3_20365728     HCab    A    C        1      2        2 
   3  chr3_20365728     HPrz    A    C        1      2        2 
   3  chr3_20365728     ZBoe    A    C        0      0        2 
   3  chr3_20365728     ZGre    A    C        0      0        2 
   3  chr3_20365728     ZHar    A    C        0      0        2 
   3  chr3_20365728   Sample    A    C        1      2        2 
   3  chr3_20372891     AAsi    C    G        0      0        2 
   3  chr3_20372891     AKia    C    G        0      0        2 
   3  chr3_20372891     AOna    C    G        0      0        2 
   3  chr3_20372891     ASom    C    G        0      0        2 
   3  chr3_20372891     HCab    C    G        0      0        2 
   3  chr3_20372891     HPrz    C    G        0      0        2 
   3  chr3_20372891     ZBoe    C    G        0      0        2 
   3  chr3_20372891     ZGre    C    G        0      0        2 
   3  chr3_20372891     ZHar    C    G        1      2        2 
   3  chr3_20372891   Sample    C    G        0      0        2 
   3  chr3_20374542     AAsi    A    C        0      0        2 
   3  chr3_20374542     AKia    A    C        0      0        2 
   3  chr3_20374542     AOna    A    C        0      0        2 
   3  chr3_20374542     ASom    A    C        0      0        2 
   3  chr3_20374542     HCab    A    C        0      0        2 
   3  chr3_20374542     HPrz    A    C      0.5      1        2 
   3  chr3_20374542     ZBoe    A    C        0      0        2 
   3  chr3_20374542     ZGre    A    C        0      0        2 
   3  chr3_20374542     ZHar    A    C        0      0        2 
   3  chr3_20374542   Sample    A    C        0      0        2 
   3  chr3_20375462     AAsi    T    G        0      0        2 
   3  chr3_20375462     AKia    T    G      0.5      1        2 
   3  chr3_20375462     AOna    T    G        0      0        2 
   3  chr3_20375462     ASom    T    G        0      0        2 
   3  chr3_20375462     HCab    T    G        0      0        2 
   3  chr3_20375462     HPrz    T    G        0      0        2 
   3  chr3_20375462     ZBoe    T    G        0      0        2 
   3  chr3_20375462     ZGre    T    G        0      0        2 
   3  chr3_20375462     ZHar    T    G        0      0        2 
   3  chr3_20375462   Sample    T    G        0      0        2 
   3  chr3_20420724     AAsi    G    C        1      2        2 
   3  chr3_20420724     AKia    G    C        0      0        2 
   3  chr3_20420724     AOna    G    C        0      0        2 
   3  chr3_20420724     ASom    G    C        1      2        2 
   3  chr3_20420724     HCab    G    C        0      0        2 
   3  chr3_20420724     HPrz    G    C        0      0        2 
   3  chr3_20420724     ZBoe    G    C        0      0        2 
   3  chr3_20420724     ZGre    G    C        0      0        2 
   3  chr3_20420724     ZHar    G    C        0      0        2 
   3  chr3_20420724   Sample    G    C        0      0        2 
   3  chr3_20428766     AAsi    G    T        0      0        2 
   3  chr3_20428766     AKia    G    T        0      0        2 
   3  chr3_20428766     AOna    G    T        0      0        2 
   3  chr3_20428766     ASom    G    T        0      0        2 
   3  chr3_20428766     HCab    G    T        0      0        2 
   3  chr3_20428766     HPrz    G    T        0      0        2 
   3  chr3_20428766     ZBoe    G    T        0      0        2 
   3  chr3_20428766     ZGre    G    T        0      0        2 
   3  chr3_20428766     ZHar    G    T        1      2        2 
   3  chr3_20428766   Sample    G    T        0      0        2 
   3  chr3_20429556     AAsi    T    A        0      0        2 
   3  chr3_20429556     AKia    T    A        0      0        2 
   3  chr3_20429556     AOna    T    A        0      0        2 
   3  chr3_20429556     ASom    T    A        0      0        2 
   3  chr3_20429556     HCab    T    A        0      0        2 
   3  chr3_20429556     HPrz    T    A      0.5      1        2 
   3  chr3_20429556     ZBoe    T    A        0      0        2 
   3  chr3_20429556     ZGre    T    A        0      0        2 
   3  chr3_20429556     ZHar    T    A        0      0        2 
   3  chr3_20429556   Sample    T    A        0      0        2 
   3  chr3_20438863     AAsi    C    G        0      0        2 
   3  chr3_20438863     AKia    C    G        0      0        2 
   3  chr3_20438863     AOna    C    G        0      0        2 
   3  chr3_20438863     ASom    C    G        0      0        2 
   3  chr3_20438863     HCab    C    G        0      0        2 
   3  chr3_20438863     HPrz    C    G        0      0        2 
   3  chr3_20438863     ZBoe    C    G        0      0        2 
   3  chr3_20438863     ZGre    C    G        0      0        2 
   3  chr3_20438863     ZHar    C    G        1      2        2 
   3  chr3_20438863   Sample    C    G        0      0        2 
   3  chr3_20444795     AAsi    A    T        0      0        2 
   3  chr3_20444795     AKia    A    T        0      0        2 
   3  chr3_20444795     AOna    A    T        0      0        2 
   3  chr3_20444795     ASom    A    T        0      0        2 
   3  chr3_20444795     HCab    A    T        0      0        2 
   3  chr3_20444795     HPrz    A    T        0      0        2 
   3  chr3_20444795     ZBoe    A    T        0      0        2 
   3  chr3_20444795     ZGre    A    T        1      2        2 
   3  chr3_20444795     ZHar    A    T        1      2        2 
   3  chr3_20444795   Sample    A    T        0      0        2 
   3  chr3_20479222     AAsi    A    C        0      0        2 
   3  chr3_20479222     AKia    A    C        0      0        2 
   3  chr3_20479222     AOna    A    C        0      0        2 
   3  chr3_20479222     ASom    A    C        0      0        2 
   3  chr3_20479222     HCab    A    C        1      2        2 
   3  chr3_20479222     HPrz    A    C        1      2        2 
   3  chr3_20479222     ZBoe    A    C        0      0        2 
   3  chr3_20479222     ZGre    A    C        0      0        2 
   3  chr3_20479222     ZHar    A    C        0      0        2 
   3  chr3_20479222   Sample    A    C        1      2        2 
   3  chr3_20502926     AAsi    C    G        0      0        2 
   3  chr3_20502926     AKia    C    G        0      0        2 
   3  chr3_20502926     AOna    C    G        0      0        2 
   3  chr3_20502926     ASom    C    G        0      0        2 
   3  chr3_20502926     HCab    C    G        0      0        2 
   3  chr3_20502926     HPrz    C    G        0      0        2 
   3  chr3_20502926     ZBoe    C    G      0.5      1        2 
   3  chr3_20502926     ZGre    C    G        0      0        2 
   3  chr3_20502926     ZHar    C    G        0      0        2 
   3  chr3_20502926   Sample    C    G        0      0        2 
   3  chr3_20513021     AAsi    A    T        0      0        2 
   3  chr3_20513021     AKia    A    T        0      0        2 
   3  chr3_20513021     AOna    A    T        0      0        2 
   3  chr3_20513021     ASom    A    T        0      0        2 
   3  chr3_20513021     HCab    A    T        1      2        2 
   3  chr3_20513021     HPrz    A    T        1      2        2 
   3  chr3_20513021     ZBoe    A    T        0      0        2 
   3  chr3_20513021     ZGre    A    T        0      0        2 
   3  chr3_20513021     ZHar    A    T        0      0        2 
   3  chr3_20513021   Sample    A    T        1      2        2 
   3  chr3_20543435     AAsi    T    A        0      0        2 
   3  chr3_20543435     AKia    T    A        0      0        2 
   3  chr3_20543435     AOna    T    A        0      0        2 
   3  chr3_20543435     ASom    T    A        0      0        2 
   3  chr3_20543435     HCab    T    A        0      0        2 
   3  chr3_20543435     HPrz    T    A        0      0        2 
   3  chr3_20543435     ZBoe    T    A      0.5      1        2 
   3  chr3_20543435     ZGre    T    A        0      0        2 
   3  chr3_20543435     ZHar    T    A        0      0        2 
   3  chr3_20543435   Sample    T    A        0      0        2 
   3  chr3_20549962     AAsi    G    T        0      0        2 
   3  chr3_20549962     AKia    G    T        0      0        2 
   3  chr3_20549962     AOna    G    T        0      0        2 
   3  chr3_20549962     ASom    G    T        1      2        2 
   3  chr3_20549962     HCab    G    T        0      0        2 
   3  chr3_20549962     HPrz    G    T        0      0        2 
   3  chr3_20549962     ZBoe    G    T        0      0        2 
   3  chr3_20549962     ZGre    G    T        0      0        2 
   3  chr3_20549962     ZHar    G    T        0      0        2 
   3  chr3_20549962   Sample    G    T        0      0        2 
   3  chr3_20550441     AAsi    G    T        0      0        2 
   3  chr3_20550441     AKia    G    T        0      0        2 
   3  chr3_20550441     AOna    G    T        0      0        2 
   3  chr3_20550441     ASom    G    T        0      0        2 
   3  chr3_20550441     HCab    G    T        1      2        2 
   3  chr3_20550441     HPrz    G    T      0.5      1        2 
   3  chr3_20550441     ZBoe    G    T        0      0        2 
   3  chr3_20550441     ZGre    G    T        0      0        2 
   3  chr3_20550441     ZHar    G    T        0      0        2 
   3  chr3_20550441   Sample    G    T        1      2        2 
   3  chr3_20603627     AAsi    C    A        0      0        2 
   3  chr3_20603627     AKia    C    A      0.5      1        2 
   3  chr3_20603627     AOna    C    A        0      0        2 
   3  chr3_20603627     ASom    C    A        0      0        2 
   3  chr3_20603627     HCab    C    A        0      0        2 
   3  chr3_20603627     HPrz    C    A        0      0        2 
   3  chr3_20603627     ZBoe    C    A        0      0        2 
   3  chr3_20603627     ZGre    C    A        0      0        2 
   3  chr3_20603627     ZHar    C    A        0      0        2 
   3  chr3_20603627   Sample    C    A        0      0        2 
   3  chr3_20605393     AAsi    G    T        0      0        2 
   3  chr3_20605393     AKia    G    T        0      0        2 
   3  chr3_20605393     AOna    G    T        0      0        2 
   3  chr3_20605393     ASom    G    T        0      0        2 
   3  chr3_20605393     HCab    G    T        0      0        2 
   3  chr3_20605393     HPrz    G    T        0      0        2 
   3  chr3_20605393     ZBoe    G    T        1      2        2 
   3  chr3_20605393     ZGre    G    T        0      0        2 
   3  chr3_20605393     ZHar    G    T        0      0        2 
   3  chr3_20605393   Sample    G    T        0      0        2 
   3  chr3_20674907     AAsi    T    A        0      0        2 
   3  chr3_20674907     AKia    T    A        0      0        2 
   3  chr3_20674907     AOna    T    A        0      0        2 
   3  chr3_20674907     ASom    T    A        0      0        2 
   3  chr3_20674907     HCab    T    A        1      2        2 
   3  chr3_20674907     HPrz    T    A        1      2        2 
   3  chr3_20674907     ZBoe    T    A        0      0        2 
   3  chr3_20674907     ZGre    T    A        0      0        2 
   3  chr3_20674907     ZHar    T    A        0      0        2 
   3  chr3_20674907   Sample    T    A        1      2        2 
   3  chr3_20677321     AAsi    C    G        1      2        2 
   3  chr3_20677321     AKia    C    G        0      0        2 
   3  chr3_20677321     AOna    C    G        0      0        2 
   3  chr3_20677321     ASom    C    G        0      0        2 
   3  chr3_20677321     HCab    C    G        0      0        2 
   3  chr3_20677321     HPrz    C    G        0      0        2 
   3  chr3_20677321     ZBoe    C    G        0      0        2 
   3  chr3_20677321     ZGre    C    G        0      0        2 
   3  chr3_20677321     ZHar    C    G        0      0        2 
   3  chr3_20677321   Sample    C    G        0      0        2 
   3  chr3_20700863     AAsi    T    A        0      0        2 
   3  chr3_20700863     AKia    T    A        0      0        2 
   3  chr3_20700863     AOna    T    A        0      0        2 
   3  chr3_20700863     ASom    T    A        0      0        2 
   3  chr3_20700863     HCab    T    A        0      0        2 
   3  chr3_20700863     HPrz    T    A        0      0        2 
   3  chr3_20700863     ZBoe    T    A        0      0        2 
   3  chr3_20700863     ZGre    T    A        0      0        2 
   3  chr3_20700863     ZHar    T    A        1      2        2 
   3  chr3_20700863   Sample    T    A        0      0        2 
   3  chr3_20721195     AAsi    C    G        0      0        2 
   3  chr3_20721195     AKia    C    G        0      0        2 
   3  chr3_20721195     AOna    C    G        0      0        2 
   3  chr3_20721195     ASom    C    G        0      0        2 
   3  chr3_20721195     HCab    C    G        0      0        2 
   3  chr3_20721195     HPrz    C    G        0      0        2 
   3  chr3_20721195     ZBoe    C    G      0.5      1        2 
   3  chr3_20721195     ZGre    C    G        0      0        2 
   3  chr3_20721195     ZHar    C    G        0      0        2 
   3  chr3_20721195   Sample    C    G        0      0        2 
   3  chr3_20746153     AAsi    T    G        1      2        2 
   3  chr3_20746153     AKia    T    G        0      0        2 
   3  chr3_20746153     AOna    T    G        0      0        2 
   3  chr3_20746153     ASom    T    G        0      0        2 
   3  chr3_20746153     HCab    T    G        0      0        2 
   3  chr3_20746153     HPrz    T    G        0      0        2 
   3  chr3_20746153     ZBoe    T    G        0      0        2 
   3  chr3_20746153     ZGre    T    G        0      0        2 
   3  chr3_20746153     ZHar    T    G        0      0        2 
   3  chr3_20746153   Sample    T    G        0      0        2 
   3  chr3_20747302     AAsi    A    C        0      0        2 
   3  chr3_20747302     AKia    A    C        0      0        2 
   3  chr3_20747302     AOna    A    C        0      0        2 
   3  chr3_20747302     ASom    A    C        0      0        2 
   3  chr3_20747302     HCab    A    C        1      2        2 
   3  chr3_20747302     HPrz    A    C        1      2        2 
   3  chr3_20747302     ZBoe    A    C        0      0        2 
   3  chr3_20747302     ZGre    A    C        0      0        2 
   3  chr3_20747302     ZHar    A    C        0      0        2 
   3  chr3_20747302   Sample    A    C        1      2        2 
   3  chr3_20747783     AAsi    A    T        0      0        2 
   3  chr3_20747783     AKia    A    T      0.5      1        2 
   3  chr3_20747783     AOna    A    T        0      0        2 
   3  chr3_20747783     ASom    A    T        0      0        2 
   3  chr3_20747783     HCab    A    T        0      0        2 
   3  chr3_20747783     HPrz    A    T        0      0        2 
   3  chr3_20747783     ZBoe    A    T        0      0        2 
   3  chr3_20747783     ZGre    A    T        0      0        2 
   3  chr3_20747783     ZHar    A    T        0      0        2 
   3  chr3_20747783   Sample    A    T        0      0        2 
   3  chr3_20749046     AAsi    C    G        0      0        2 
   3  chr3_20749046     AKia    C    G      0.5      1        2 
   3  chr3_20749046     AOna    C    G        0      0        2 
   3  chr3_20749046     ASom    C    G        0      0        2 
   3  chr3_20749046     HCab    C    G        0      0        2 
   3  chr3_20749046     HPrz    C    G        0      0        2 
   3  chr3_20749046     ZBoe    C    G        0      0        2 
   3  chr3_20749046     ZGre    C    G        0      0        2 
   3  chr3_20749046     ZHar    C    G        0      0        2 
   3  chr3_20749046   Sample    C    G        0      0        2 
   3  chr3_20750440     AAsi    G    C        0      0        2 
   3  chr3_20750440     AKia    G    C        0      0        2 
   3  chr3_20750440     AOna    G    C        0      0        2 
   3  chr3_20750440     ASom    G    C        0      0        2 
   3  chr3_20750440     HCab    G    C        1      2        2 
   3  chr3_20750440     HPrz    G    C        0      0        2 
   3  chr3_20750440     ZBoe    G    C        0      0        2 
   3  chr3_20750440     ZGre    G    C        0      0        2 
   3  chr3_20750440     ZHar    G    C        0      0        2 
   3  chr3_20750440   Sample    G    C        1      2        2 
   3  chr3_20800321     AAsi    T    A        1      2        2 
   3  chr3_20800321     AKia    T    A        1      2        2 
   3  chr3_20800321     AOna    T    A        1      2        2 
   3  chr3_20800321     ASom    T    A        1      2        2 
   3  chr3_20800321     HCab    T    A        0      0        2 
   3  chr3_20800321     HPrz    T    A        0      0        2 
   3  chr3_20800321     ZBoe    T    A        0      0        2 
   3  chr3_20800321     ZGre    T    A        0      0        2 
   3  chr3_20800321     ZHar    T    A        0      0        2 
   3  chr3_20800321   Sample    T    A        0      0        2 
   3  chr3_20835847     AAsi    C    G        0      0        2 
   3  chr3_20835847     AKia    C    G        0      0        2 
   3  chr3_20835847     AOna    C    G        0      0        2 
   3  chr3_20835847     ASom    C    G        0      0        2 
   3  chr3_20835847     HCab    C    G        0      0        2 
   3  chr3_20835847     HPrz    C    G        0      0        2 
   3  chr3_20835847     ZBoe    C    G        0      0        2 
   3  chr3_20835847     ZGre    C    G        1      2        2 
   3  chr3_20835847     ZHar    C    G        0      0        2 
   3  chr3_20835847   Sample    C    G        0      0        2 
   3  chr3_20851346     AAsi    A    C        0      0        2 
   3  chr3_20851346     AKia    A    C        0      0        2 
   3  chr3_20851346     AOna    A    C        0      0        2 
   3  chr3_20851346     ASom    A    C        0      0        2 
   3  chr3_20851346     HCab    A    C        0      0        2 
   3  chr3_20851346     HPrz    A    C        0      0        2 
   3  chr3_20851346     ZBoe    A    C        0      0        2 
   3  chr3_20851346     ZGre    A    C        1      2        2 
   3  chr3_20851346     ZHar    A    C        0      0        2 
   3  chr3_20851346   Sample    A    C        0      0        2 
   3  chr3_20874373     AAsi    A    T        0      0        2 
   3  chr3_20874373     AKia    A    T        0      0        2 
   3  chr3_20874373     AOna    A    T        0      0        2 
   3  chr3_20874373     ASom    A    T        0      0        2 
   3  chr3_20874373     HCab    A    T      0.5      1        2 
   3  chr3_20874373     HPrz    A    T        0      0        2 
   3  chr3_20874373     ZBoe    A    T        0      0        2 
   3  chr3_20874373     ZGre    A    T        0      0        2 
   3  chr3_20874373     ZHar    A    T        0      0        2 
   3  chr3_20874373   Sample    A    T        0      0        2 
   3  chr3_20895896     AAsi    C    A        0      0        2 
   3  chr3_20895896     AKia    C    A        0      0        2 
   3  chr3_20895896     AOna    C    A        0      0        2 
   3  chr3_20895896     ASom    C    A        0      0        2 
   3  chr3_20895896     HCab    C    A        1      2        2 
   3  chr3_20895896     HPrz    C    A        1      2        2 
   3  chr3_20895896     ZBoe    C    A        0      0        2 
   3  chr3_20895896     ZGre    C    A        0      0        2 
   3  chr3_20895896     ZHar    C    A        0      0        2 
   3  chr3_20895896   Sample    C    A        1      2        2 
   3  chr3_20896012     AAsi    T    A        0      0        2 
   3  chr3_20896012     AKia    T    A        0      0        2 
   3  chr3_20896012     AOna    T    A        0      0        2 
   3  chr3_20896012     ASom    T    A        1      2        2 
   3  chr3_20896012     HCab    T    A        0      0        2 
   3  chr3_20896012     HPrz    T    A        0      0        2 
   3  chr3_20896012     ZBoe    T    A        0      0        2 
   3  chr3_20896012     ZGre    T    A        0      0        2 
   3  chr3_20896012     ZHar    T    A        0      0        2 
   3  chr3_20896012   Sample    T    A        0      0        2 
   3  chr3_20898116     AAsi    G    T        0      0        2 
   3  chr3_20898116     AKia    G    T        0      0        2 
   3  chr3_20898116     AOna    G    T        0      0        2 
   3  chr3_20898116     ASom    G    T        0      0        2 
   3  chr3_20898116     HCab    G    T        0      0        2 
   3  chr3_20898116     HPrz    G    T        0      0        2 
   3  chr3_20898116     ZBoe    G    T      0.5      1        2 
   3  chr3_20898116     ZGre    G    T        0      0        2 
   3  chr3_20898116     ZHar    G    T        0      0        2 
   3  chr3_20898116   Sample    G    T        0      0        2 
   3  chr3_20915442     AAsi    C    G        0      0        2 
   3  chr3_20915442     AKia    C    G        0      0        2 
   3  chr3_20915442     AOna    C    G        0      0        2 
   3  chr3_20915442     ASom    C    G        0      0        2 
   3  chr3_20915442     HCab    C    G        1      2        2 
   3  chr3_20915442     HPrz    C    G        1      2        2 
   3  chr3_20915442     ZBoe    C    G        0      0        2 
   3  chr3_20915442     ZGre    C    G        0      0        2 
   3  chr3_20915442     ZHar    C    G        0      0        2 
   3  chr3_20915442   Sample    C    G        1      2        2 
   3  chr3_20926033     AAsi    C    A        0      0        2 
   3  chr3_20926033     AKia    C    A        0      0        2 
   3  chr3_20926033     AOna    C    A        0      0        2 
   3  chr3_20926033     ASom    C    A        0      0        2 
   3  chr3_20926033     HCab    C    A        1      2        2 
   3  chr3_20926033     HPrz    C    A        1      2        2 
   3  chr3_20926033     ZBoe    C    A        0      0        2 
   3  chr3_20926033     ZGre    C    A        0      0        2 
   3  chr3_20926033     ZHar    C    A        0      0        2 
   3  chr3_20926033   Sample    C    A        1      2        2 
   3  chr3_20931085     AAsi    G    C        0      0        2 
   3  chr3_20931085     AKia    G    C        0      0        2 
   3  chr3_20931085     AOna    G    C        0      0        2 
   3  chr3_20931085     ASom    G    C        0      0        2 
   3  chr3_20931085     HCab    G    C        0      0        2 
   3  chr3_20931085     HPrz    G    C        0      0        2 
   3  chr3_20931085     ZBoe    G    C        0      0        2 
   3  chr3_20931085     ZGre    G    C        0      0        2 
   3  chr3_20931085     ZHar    G    C        1      2        2 
   3  chr3_20931085   Sample    G    C        0      0        2 
   3  chr3_20963076     AAsi    G    T        0      0        2 
   3  chr3_20963076     AKia    G    T        0      0        2 
   3  chr3_20963076     AOna    G    T        0      0        2 
   3  chr3_20963076     ASom    G    T        0      0        2 
   3  chr3_20963076     HCab    G    T        0      0        2 
   3  chr3_20963076     HPrz    G    T        0      0        2 
   3  chr3_20963076     ZBoe    G    T        0      0        2 
   3  chr3_20963076     ZGre    G    T      0.5      1        2 
   3  chr3_20963076     ZHar    G    T        0      0        2 
   3  chr3_20963076   Sample    G    T        0      0        2 
   3  chr3_20963149     AAsi    A    C        0      0        2 
   3  chr3_20963149     AKia    A    C        0      0        2 
   3  chr3_20963149     AOna    A    C        0      0        2 
   3  chr3_20963149     ASom    A    C        0      0        2 
   3  chr3_20963149     HCab    A    C        1      2        2 
   3  chr3_20963149     HPrz    A    C        1      2        2 
   3  chr3_20963149     ZBoe    A    C        0      0        2 
   3  chr3_20963149     ZGre    A    C        0      0        2 
   3  chr3_20963149     ZHar    A    C        0      0        2 
   3  chr3_20963149   Sample    A    C        1      2        2 
   3  chr3_20963211     AAsi    G    C        0      0        2 
   3  chr3_20963211     AKia    G    C        0      0        2 
   3  chr3_20963211     AOna    G    C        0      0        2 
   3  chr3_20963211     ASom    G    C        0      0        2 
   3  chr3_20963211     HCab    G    C        1      2        2 
   3  chr3_20963211     HPrz    G    C        1      2        2 
   3  chr3_20963211     ZBoe    G    C        0      0        2 
   3  chr3_20963211     ZGre    G    C        0      0        2 
   3  chr3_20963211     ZHar    G    C        0      0        2 
   3  chr3_20963211   Sample    G    C        1      2        2 
   3  chr3_20984614     AAsi    T    G        0      0        2 
   3  chr3_20984614     AKia    T    G        0      0        2 
   3  chr3_20984614     AOna    T    G        0      0        2 
   3  chr3_20984614     ASom    T    G        0      0        2 
   3  chr3_20984614     HCab    T    G        0      0        2 
   3  chr3_20984614     HPrz    T    G        0      0        2 
   3  chr3_20984614     ZBoe    T    G      0.5      1        2 
   3  chr3_20984614     ZGre    T    G        1      2        2 
   3  chr3_20984614     ZHar    T    G        0      0        2 
   3  chr3_20984614   Sample    T    G        0      0        2 
   3  chr3_21023854     AAsi    C    G        0      0        2 
   3  chr3_21023854     AKia    C    G        0      0        2 
   3  chr3_21023854     AOna    C    G        0      0        2 
   3  chr3_21023854     ASom    C    G        0      0        2 
   3  chr3_21023854     HCab    C    G        0      0        2 
   3  chr3_21023854     HPrz    C    G        0      0        2 
   3  chr3_21023854     ZBoe    C    G      0.5      1        2 
   3  chr3_21023854     ZGre    C    G        0      0        2 
   3  chr3_21023854     ZHar    C    G        0      0        2 
   3  chr3_21023854   Sample    C    G        0      0        2 
   3  chr3_21035531     AAsi    G    C        0      0        2 
   3  chr3_21035531     AKia    G    C        0      0        2 
   3  chr3_21035531     AOna    G    C        0      0        2 
   3  chr3_21035531     ASom    G    C        0      0        2 
   3  chr3_21035531     HCab    G    C        0      0        2 
   3  chr3_21035531     HPrz    G    C        0      0        2 
   3  chr3_21035531     ZBoe    G    C        0      0        2 
   3  chr3_21035531     ZGre    G    C        0      0        2 
   3  chr3_21035531     ZHar    G    C        1      2        2 
   3  chr3_21035531   Sample    G    C        0      0        2 
   3  chr3_21084035     AAsi    C    A        0      0        2 
   3  chr3_21084035     AKia    C    A        0      0        2 
   3  chr3_21084035     AOna    C    A        0      0        2 
   3  chr3_21084035     ASom    C    A        0      0        2 
   3  chr3_21084035     HCab    C    A        1      2        2 
   3  chr3_21084035     HPrz    C    A        1      2        2 
   3  chr3_21084035     ZBoe    C    A        0      0        2 
   3  chr3_21084035     ZGre    C    A        0      0        2 
   3  chr3_21084035     ZHar    C    A        0      0        2 
   3  chr3_21084035   Sample    C    A        1      2        2 
   3  chr3_21084484     AAsi    G    T        0      0        2 
   3  chr3_21084484     AKia    G    T        0      0        2 
   3  chr3_21084484     AOna    G    T        0      0        2 
   3  chr3_21084484     ASom    G    T        0      0        2 
   3  chr3_21084484     HCab    G    T        0      0        2 
   3  chr3_21084484     HPrz    G    T        0      0        2 
   3  chr3_21084484     ZBoe    G    T      0.5      1        2 
   3  chr3_21084484     ZGre    G    T        0      0        2 
   3  chr3_21084484     ZHar    G    T        0      0        2 
   3  chr3_21084484   Sample    G    T        0      0        2 
   3  chr3_21117110     AAsi    C    A        0      0        2 
   3  chr3_21117110     AKia    C    A        0      0        2 
   3  chr3_21117110     AOna    C    A        0      0        2 
   3  chr3_21117110     ASom    C    A      0.5      1        2 
   3  chr3_21117110     HCab    C    A        0      0        2 
   3  chr3_21117110     HPrz    C    A        0      0        2 
   3  chr3_21117110     ZBoe    C    A        0      0        2 
   3  chr3_21117110     ZGre    C    A        0      0        2 
   3  chr3_21117110     ZHar    C    A        0      0        2 
   3  chr3_21117110   Sample    C    A        0      0        2 
   3  chr3_21127389     AAsi    A    T        0      0        2 
   3  chr3_21127389     AKia    A    T        0      0        2 
   3  chr3_21127389     AOna    A    T        0      0        2 
   3  chr3_21127389     ASom    A    T        0      0        2 
   3  chr3_21127389     HCab    A    T        1      2        2 
   3  chr3_21127389     HPrz    A    T        1      2        2 
   3  chr3_21127389     ZBoe    A    T        0      0        2 
   3  chr3_21127389     ZGre    A    T        0      0        2 
   3  chr3_21127389     ZHar    A    T        0      0        2 
   3  chr3_21127389   Sample    A    T        1      2        2 
   3  chr3_21129602     AAsi    G    C        0      0        2 
   3  chr3_21129602     AKia    G    C      0.5      1        2 
   3  chr3_21129602     AOna    G    C        0      0        2 
   3  chr3_21129602     ASom    G    C        0      0        2 
   3  chr3_21129602     HCab    G    C        0      0        2 
   3  chr3_21129602     HPrz    G    C        0      0        2 
   3  chr3_21129602     ZBoe    G    C        0      0        2 
   3  chr3_21129602     ZGre    G    C        0      0        2 
   3  chr3_21129602     ZHar    G    C        0      0        2 
   3  chr3_21129602   Sample    G    C        0      0        2 
   3  chr3_21183838     AAsi    C    G        0      0        2 
   3  chr3_21183838     AKia    C    G        0      0        2 
   3  chr3_21183838     AOna    C    G        0      0        2 
   3  chr3_21183838     ASom    C    G        0      0        2 
   3  chr3_21183838     HCab    C    G      0.5      1        2 
   3  chr3_21183838     HPrz    C    G        0      0        2 
   3  chr3_21183838     ZBoe    C    G        0      0        2 
   3  chr3_21183838     ZGre    C    G        0      0        2 
   3  chr3_21183838     ZHar    C    G        0      0        2 
   3  chr3_21183838   Sample    C    G        0      0        2 
   3  chr3_21201934     AAsi    C    A        0      0        2 
   3  chr3_21201934     AKia    C    A        0      0        2 
   3  chr3_21201934     AOna    C    A        0      0        2 
   3  chr3_21201934     ASom    C    A        0      0        2 
   3  chr3_21201934     HCab    C    A        1      2        2 
   3  chr3_21201934     HPrz    C    A        1      2        2 
   3  chr3_21201934     ZBoe    C    A        0      0        2 
   3  chr3_21201934     ZGre    C    A        0      0        2 
   3  chr3_21201934     ZHar    C    A        0      0        2 
   3  chr3_21201934   Sample    C    A        1      2        2 
   3  chr3_21277452     AAsi    G    T        0      0        2 
   3  chr3_21277452     AKia    G    T        1      2        2 
   3  chr3_21277452     AOna    G    T        1      2        2 
   3  chr3_21277452     ASom    G    T        0      0        2 
   3  chr3_21277452     HCab    G    T        0      0        2 
   3  chr3_21277452     HPrz    G    T        0      0        2 
   3  chr3_21277452     ZBoe    G    T        0      0        2 
   3  chr3_21277452     ZGre    G    T        0      0        2 
   3  chr3_21277452     ZHar    G    T        0      0        2 
   3  chr3_21277452   Sample    G    T        0      0        2 
   3  chr3_21306338     AAsi    G    C        0      0        2 
   3  chr3_21306338     AKia    G    C        0      0        2 
   3  chr3_21306338     AOna    G    C        0      0        2 
   3  chr3_21306338     ASom    G    C        0      0        2 
   3  chr3_21306338     HCab    G    C        0      0        2 
   3  chr3_21306338     HPrz    G    C        0      0        2 
   3  chr3_21306338     ZBoe    G    C        0      0        2 
   3  chr3_21306338     ZGre    G    C        1      2        2 
   3  chr3_21306338     ZHar    G    C        0      0        2 
   3  chr3_21306338   Sample    G    C        0      0        2 
   3  chr3_21329155     AAsi    T    A        0      0        2 
   3  chr3_21329155     AKia    T    A        0      0        2 
   3  chr3_21329155     AOna    T    A        0      0        2 
   3  chr3_21329155     ASom    T    A        0      0        2 
   3  chr3_21329155     HCab    T    A      0.5      1        2 
   3  chr3_21329155     HPrz    T    A        0      0        2 
   3  chr3_21329155     ZBoe    T    A        0      0        2 
   3  chr3_21329155     ZGre    T    A        0      0        2 
   3  chr3_21329155     ZHar    T    A        0      0        2 
   3  chr3_21329155   Sample    T    A        0      0        2 
   3  chr3_21335305     AAsi    C    A        0      0        2 
   3  chr3_21335305     AKia    C    A        0      0        2 
   3  chr3_21335305     AOna    C    A        0      0        2 
   3  chr3_21335305     ASom    C    A        0      0        2 
   3  chr3_21335305     HCab    C    A        0      0        2 
   3  chr3_21335305     HPrz    C    A        0      0        2 
   3  chr3_21335305     ZBoe    C    A        1      2        2 
   3  chr3_21335305     ZGre    C    A        0      0        2 
   3  chr3_21335305     ZHar    C    A        1      2        2 
   3  chr3_21335305   Sample    C    A        0      0        2 
   3  chr3_21345751     AAsi    G    T        0      0        2 
   3  chr3_21345751     AKia    G    T        0      0        2 
   3  chr3_21345751     AOna    G    T        0      0        2 
   3  chr3_21345751     ASom    G    T        0      0        2 
   3  chr3_21345751     HCab    G    T        0      0        2 
   3  chr3_21345751     HPrz    G    T        0      0        2 
   3  chr3_21345751     ZBoe    G    T      0.5      1        2 
   3  chr3_21345751     ZGre    G    T        0      0        2 
   3  chr3_21345751     ZHar    G    T        0      0        2 
   3  chr3_21345751   Sample    G    T        0      0        2 
   3  chr3_21346029     AAsi    A    C        0      0        2 
   3  chr3_21346029     AKia    A    C        1      2        2 
   3  chr3_21346029     AOna    A    C        1      2        2 
   3  chr3_21346029     ASom    A    C        0      0        2 
   3  chr3_21346029     HCab    A    C        0      0        2 
   3  chr3_21346029     HPrz    A    C        0      0        2 
   3  chr3_21346029     ZBoe    A    C        0      0        2 
   3  chr3_21346029     ZGre    A    C        0      0        2 
   3  chr3_21346029     ZHar    A    C        0      0        2 
   3  chr3_21346029   Sample    A    C        0      0        2 
   3  chr3_21353965     AAsi    C    A        0      0        2 
   3  chr3_21353965     AKia    C    A        0      0        2 
   3  chr3_21353965     AOna    C    A        0      0        2 
   3  chr3_21353965     ASom    C    A        0      0        2 
   3  chr3_21353965     HCab    C    A        0      0        2 
   3  chr3_21353965     HPrz    C    A        0      0        2 
   3  chr3_21353965     ZBoe    C    A      0.5      1        2 
   3  chr3_21353965     ZGre    C    A        0      0        2 
   3  chr3_21353965     ZHar    C    A        0      0        2 
   3  chr3_21353965   Sample    C    A        0      0        2 
   3  chr3_21367201     AAsi    T    G        0      0        2 
   3  chr3_21367201     AKia    T    G        0      0        2 
   3  chr3_21367201     AOna    T    G        0      0        2 
   3  chr3_21367201     ASom    T    G        0      0        2 
   3  chr3_21367201     HCab    T    G        1      2        2 
   3  chr3_21367201     HPrz    T    G        1      2        2 
   3  chr3_21367201     ZBoe    T    G        0      0        2 
   3  chr3_21367201     ZGre    T    G        0      0        2 
   3  chr3_21367201     ZHar    T    G        0      0        2 
   3  chr3_21367201   Sample    T    G        1      2        2 
   3  chr3_21367824     AAsi    G    C        0      0        2 
   3  chr3_21367824     AKia    G    C        0      0        2 
   3  chr3_21367824     AOna    G    C        0      0        2 
   3  chr3_21367824     ASom    G    C        0      0        2 
   3  chr3_21367824     HCab    G    C        1      2        2 
   3  chr3_21367824     HPrz    G    C        1      2        2 
   3  chr3_21367824     ZBoe    G    C        0      0        2 
   3  chr3_21367824     ZGre    G    C        0      0        2 
   3  chr3_21367824     ZHar    G    C        0      0        2 
   3  chr3_21367824   Sample    G    C        1      2        2 
   3  chr3_21382327     AAsi    T    G        0      0        2 
   3  chr3_21382327     AKia    T    G        0      0        2 
   3  chr3_21382327     AOna    T    G        0      0        2 
   3  chr3_21382327     ASom    T    G        0      0        2 
   3  chr3_21382327     HCab    T    G      0.5      1        2 
   3  chr3_21382327     HPrz    T    G        0      0        2 
   3  chr3_21382327     ZBoe    T    G        0      0        2 
   3  chr3_21382327     ZGre    T    G        0      0        2 
   3  chr3_21382327     ZHar    T    G        0      0        2 
   3  chr3_21382327   Sample    T    G        0      0        2 
   3  chr3_21395876     AAsi    G    T        0      0        2 
   3  chr3_21395876     AKia    G    T        0      0        2 
   3  chr3_21395876     AOna    G    T        0      0        2 
   3  chr3_21395876     ASom    G    T        0      0        2 
   3  chr3_21395876     HCab    G    T        0      0        2 
   3  chr3_21395876     HPrz    G    T        0      0        2 
   3  chr3_21395876     ZBoe    G    T        1      2        2 
   3  chr3_21395876     ZGre    G    T        0      0        2 
   3  chr3_21395876     ZHar    G    T        0      0        2 
   3  chr3_21395876   Sample    G    T        0      0        2 
   3  chr3_21410124     AAsi    C    A        0      0        2 
   3  chr3_21410124     AKia    C    A        0      0        2 
   3  chr3_21410124     AOna    C    A        0      0        2 
   3  chr3_21410124     ASom    C    A        0      0        2 
   3  chr3_21410124     HCab    C    A        1      2        2 
   3  chr3_21410124     HPrz    C    A        1      2        2 
   3  chr3_21410124     ZBoe    C    A        0      0        2 
   3  chr3_21410124     ZGre    C    A        0      0        2 
   3  chr3_21410124     ZHar    C    A        0      0        2 
   3  chr3_21410124   Sample    C    A        1      2        2 
   3  chr3_21434077     AAsi    G    T        0      0        2 
   3  chr3_21434077     AKia    G    T        0      0        2 
   3  chr3_21434077     AOna    G    T        0      0        2 
   3  chr3_21434077     ASom    G    T        0      0        2 
   3  chr3_21434077     HCab    G    T        0      0        2 
   3  chr3_21434077     HPrz    G    T      0.5      1        2 
   3  chr3_21434077     ZBoe    G    T        0      0        2 
   3  chr3_21434077     ZGre    G    T        0      0        2 
   3  chr3_21434077     ZHar    G    T        0      0        2 
   3  chr3_21434077   Sample    G    T        0      0        2 
   3  chr3_21440549     AAsi    C    A        1      2        2 
   3  chr3_21440549     AKia    C    A        0      0        2 
   3  chr3_21440549     AOna    C    A        0      0        2 
   3  chr3_21440549     ASom    C    A        1      2        2 
   3  chr3_21440549     HCab    C    A        0      0        2 
   3  chr3_21440549     HPrz    C    A        0      0        2 
   3  chr3_21440549     ZBoe    C    A        0      0        2 
   3  chr3_21440549     ZGre    C    A        0      0        2 
   3  chr3_21440549     ZHar    C    A        0      0        2 
   3  chr3_21440549   Sample    C    A        0      0        2 
   3  chr3_21478680     AAsi    C    A        0      0        2 
   3  chr3_21478680     AKia    C    A        0      0        2 
   3  chr3_21478680     AOna    C    A        0      0        2 
   3  chr3_21478680     ASom    C    A        0      0        2 
   3  chr3_21478680     HCab    C    A        0      0        2 
   3  chr3_21478680     HPrz    C    A        0      0        2 
   3  chr3_21478680     ZBoe    C    A        1      2        2 
   3  chr3_21478680     ZGre    C    A        0      0        2 
   3  chr3_21478680     ZHar    C    A        0      0        2 
   3  chr3_21478680   Sample    C    A        0      0        2 
   3  chr3_21521571     AAsi    G    C        0      0        2 
   3  chr3_21521571     AKia    G    C        0      0        2 
   3  chr3_21521571     AOna    G    C        0      0        2 
   3  chr3_21521571     ASom    G    C        0      0        2 
   3  chr3_21521571     HCab    G    C        1      2        2 
   3  chr3_21521571     HPrz    G    C        1      2        2 
   3  chr3_21521571     ZBoe    G    C        0      0        2 
   3  chr3_21521571     ZGre    G    C        0      0        2 
   3  chr3_21521571     ZHar    G    C        0      0        2 
   3  chr3_21521571   Sample    G    C        1      2        2 
   3  chr3_21530307     AAsi    G    T        0      0        2 
   3  chr3_21530307     AKia    G    T        1      2        2 
   3  chr3_21530307     AOna    G    T        1      2        2 
   3  chr3_21530307     ASom    G    T        0      0        2 
   3  chr3_21530307     HCab    G    T        0      0        2 
   3  chr3_21530307     HPrz    G    T        0      0        2 
   3  chr3_21530307     ZBoe    G    T        0      0        2 
   3  chr3_21530307     ZGre    G    T        0      0        2 
   3  chr3_21530307     ZHar    G    T        0      0        2 
   3  chr3_21530307   Sample    G    T        0      0        2 
   3  chr3_21538732     AAsi    T    G        0      0        2 
   3  chr3_21538732     AKia    T    G        0      0        2 
   3  chr3_21538732     AOna    T    G        0      0        2 
   3  chr3_21538732     ASom    T    G        0      0        2 
   3  chr3_21538732     HCab    T    G      0.5      1        2 
   3  chr3_21538732     HPrz    T    G        0      0        2 
   3  chr3_21538732     ZBoe    T    G        0      0        2 
   3  chr3_21538732     ZGre    T    G        0      0        2 
   3  chr3_21538732     ZHar    T    G        0      0        2 
   3  chr3_21538732   Sample    T    G        0      0        2 
   3  chr3_21660222     AAsi    C    G        0      0        2 
   3  chr3_21660222     AKia    C    G        1      2        2 
   3  chr3_21660222     AOna    C    G        1      2        2 
   3  chr3_21660222     ASom    C    G        0      0        2 
   3  chr3_21660222     HCab    C    G        0      0        2 
   3  chr3_21660222     HPrz    C    G        0      0        2 
   3  chr3_21660222     ZBoe    C    G        0      0        2 
   3  chr3_21660222     ZGre    C    G        0      0        2 
   3  chr3_21660222     ZHar    C    G        0      0        2 
   3  chr3_21660222   Sample    C    G        0      0        2 
   3  chr3_21678766     AAsi    A    C        0      0        2 
   3  chr3_21678766     AKia    A    C        0      0        2 
   3  chr3_21678766     AOna    A    C        0      0        2 
   3  chr3_21678766     ASom    A    C        0      0        2 
   3  chr3_21678766     HCab    A    C        1      2        2 
   3  chr3_21678766     HPrz    A    C        1      2        2 
   3  chr3_21678766     ZBoe    A    C        0      0        2 
   3  chr3_21678766     ZGre    A    C        0      0        2 
   3  chr3_21678766     ZHar    A    C        0      0        2 
   3  chr3_21678766   Sample    A    C        1      2        2 
   3  chr3_21695417     AAsi    G    T      0.5      1        2 
   3  chr3_21695417     AKia    G    T        0      0        2 
   3  chr3_21695417     AOna    G    T        0      0        2 
   3  chr3_21695417     ASom    G    T        0      0        2 
   3  chr3_21695417     HCab    G    T        0      0        2 
   3  chr3_21695417     HPrz    G    T        0      0        2 
   3  chr3_21695417     ZBoe    G    T        0      0        2 
   3  chr3_21695417     ZGre    G    T        0      0        2 
   3  chr3_21695417     ZHar    G    T        0      0        2 
   3  chr3_21695417   Sample    G    T        0      0        2 
   3  chr3_21699894     AAsi    A    T        0      0        2 
   3  chr3_21699894     AKia    A    T        0      0        2 
   3  chr3_21699894     AOna    A    T        0      0        2 
   3  chr3_21699894     ASom    A    T        0      0        2 
   3  chr3_21699894     HCab    A    T      0.5      1        2 
   3  chr3_21699894     HPrz    A    T        0      0        2 
   3  chr3_21699894     ZBoe    A    T        0      0        2 
   3  chr3_21699894     ZGre    A    T        0      0        2 
   3  chr3_21699894     ZHar    A    T        0      0        2 
   3  chr3_21699894   Sample    A    T        0      0        2 
   3  chr3_21700993     AAsi    C    A        0      0        2 
   3  chr3_21700993     AKia    C    A        1      2        2 
   3  chr3_21700993     AOna    C    A        0      0        2 
   3  chr3_21700993     ASom    C    A        0      0        2 
   3  chr3_21700993     HCab    C    A        0      0        2 
   3  chr3_21700993     HPrz    C    A        0      0        2 
   3  chr3_21700993     ZBoe    C    A        0      0        2 
   3  chr3_21700993     ZGre    C    A        0      0        2 
   3  chr3_21700993     ZHar    C    A        0      0        2 
   3  chr3_21700993   Sample    C    A        0      0        2 
   3  chr3_21707802     AAsi    C    G        0      0        2 
   3  chr3_21707802     AKia    C    G        0      0        2 
   3  chr3_21707802     AOna    C    G        0      0        2 
   3  chr3_21707802     ASom    C    G        0      0        2 
   3  chr3_21707802     HCab    C    G        1      2        2 
   3  chr3_21707802     HPrz    C    G        1      2        2 
   3  chr3_21707802     ZBoe    C    G        0      0        2 
   3  chr3_21707802     ZGre    C    G        0      0        2 
   3  chr3_21707802     ZHar    C    G        0      0        2 
   3  chr3_21707802   Sample    C    G        1      2        2 
   3  chr3_21728693     AAsi    G    T        0      0        2 
   3  chr3_21728693     AKia    G    T        0      0        2 
   3  chr3_21728693     AOna    G    T        0      0        2 
   3  chr3_21728693     ASom    G    T        0      0        2 
   3  chr3_21728693     HCab    G    T        1      2        2 
   3  chr3_21728693     HPrz    G    T        1      2        2 
   3  chr3_21728693     ZBoe    G    T        0      0        2 
   3  chr3_21728693     ZGre    G    T        0      0        2 
   3  chr3_21728693     ZHar    G    T        0      0        2 
   3  chr3_21728693   Sample    G    T        1      2        2 
   3  chr3_21740191     AAsi    A    C        0      0        2 
   3  chr3_21740191     AKia    A    C        0      0        2 
   3  chr3_21740191     AOna    A    C        0      0        2 
   3  chr3_21740191     ASom    A    C        0      0        2 
   3  chr3_21740191     HCab    A    C        1      2        2 
   3  chr3_21740191     HPrz    A    C        1      2        2 
   3  chr3_21740191     ZBoe    A    C        0      0        2 
   3  chr3_21740191     ZGre    A    C        0      0        2 
   3  chr3_21740191     ZHar    A    C        0      0        2 
   3  chr3_21740191   Sample    A    C        1      2        2 
   3  chr3_21744619     AAsi    C    G        0      0        2 
   3  chr3_21744619     AKia    C    G      0.5      1        2 
   3  chr3_21744619     AOna    C    G        0      0        2 
   3  chr3_21744619     ASom    C    G        0      0        2 
   3  chr3_21744619     HCab    C    G        0      0        2 
   3  chr3_21744619     HPrz    C    G        0      0        2 
   3  chr3_21744619     ZBoe    C    G        0      0        2 
   3  chr3_21744619     ZGre    C    G        0      0        2 
   3  chr3_21744619     ZHar    C    G        0      0        2 
   3  chr3_21744619   Sample    C    G        0      0        2 
   3  chr3_21748690     AAsi    G    T        0      0        2 
   3  chr3_21748690     AKia    G    T        0      0        2 
   3  chr3_21748690     AOna    G    T        0      0        2 
   3  chr3_21748690     ASom    G    T        0      0        2 
   3  chr3_21748690     HCab    G    T        1      2        2 
   3  chr3_21748690     HPrz    G    T        1      2        2 
   3  chr3_21748690     ZBoe    G    T        0      0        2 
   3  chr3_21748690     ZGre    G    T        0      0        2 
   3  chr3_21748690     ZHar    G    T        0      0        2 
   3  chr3_21748690   Sample    G    T        1      2        2 
   3  chr3_21761322     AAsi    A    C        0      0        2 
   3  chr3_21761322     AKia    A    C      0.5      1        2 
   3  chr3_21761322     AOna    A    C        1      2        2 
   3  chr3_21761322     ASom    A    C        0      0        2 
   3  chr3_21761322     HCab    A    C        0      0        2 
   3  chr3_21761322     HPrz    A    C        0      0        2 
   3  chr3_21761322     ZBoe    A    C        0      0        2 
   3  chr3_21761322     ZGre    A    C        0      0        2 
   3  chr3_21761322     ZHar    A    C        0      0        2 
   3  chr3_21761322   Sample    A    C        0      0        2 
   3  chr3_21764764     AAsi    A    C        0      0        2 
   3  chr3_21764764     AKia    A    C        0      0        2 
   3  chr3_21764764     AOna    A    C        0      0        2 
   3  chr3_21764764     ASom    A    C        0      0        2 
   3  chr3_21764764     HCab    A    C        0      0        2 
   3  chr3_21764764     HPrz    A    C        0      0        2 
   3  chr3_21764764     ZBoe    A    C        0      0        2 
   3  chr3_21764764     ZGre    A    C        1      2        2 
   3  chr3_21764764     ZHar    A    C        0      0        2 
   3  chr3_21764764   Sample    A    C        0      0        2 
   3  chr3_21801652     AAsi    C    G        0      0        2 
   3  chr3_21801652     AKia    C    G        0      0        2 
   3  chr3_21801652     AOna    C    G        0      0        2 
   3  chr3_21801652     ASom    C    G        0      0        2 
   3  chr3_21801652     HCab    C    G        0      0        2 
   3  chr3_21801652     HPrz    C    G        0      0        2 
   3  chr3_21801652     ZBoe    C    G        0      0        2 
   3  chr3_21801652     ZGre    C    G        0      0        2 
   3  chr3_21801652     ZHar    C    G      0.5      1        2 
   3  chr3_21801652   Sample    C    G        0      0        2 
   3  chr3_21808111     AAsi    T    G        0      0        2 
   3  chr3_21808111     AKia    T    G        0      0        2 
   3  chr3_21808111     AOna    T    G        0      0        2 
   3  chr3_21808111     ASom    T    G        0      0        2 
   3  chr3_21808111     HCab    T    G        0      0        2 
   3  chr3_21808111     HPrz    T    G        0      0        2 
   3  chr3_21808111     ZBoe    T    G      0.5      1        2 
   3  chr3_21808111     ZGre    T    G        0      0        2 
   3  chr3_21808111     ZHar    T    G        0      0        2 
   3  chr3_21808111   Sample    T    G        0      0        2 
   3  chr3_21812211     AAsi    A    T        0      0        2 
   3  chr3_21812211     AKia    A    T        1      2        2 
   3  chr3_21812211     AOna    A    T        1      2        2 
   3  chr3_21812211     ASom    A    T        0      0        2 
   3  chr3_21812211     HCab    A    T        0      0        2 
   3  chr3_21812211     HPrz    A    T        0      0        2 
   3  chr3_21812211     ZBoe    A    T        0      0        2 
   3  chr3_21812211     ZGre    A    T        0      0        2 
   3  chr3_21812211     ZHar    A    T        0      0        2 
   3  chr3_21812211   Sample    A    T        0      0        2 
   3  chr3_21815775     AAsi    C    A        0      0        2 
   3  chr3_21815775     AKia    C    A        0      0        2 
   3  chr3_21815775     AOna    C    A        0      0        2 
   3  chr3_21815775     ASom    C    A        0      0        2 
   3  chr3_21815775     HCab    C    A        0      0        2 
   3  chr3_21815775     HPrz    C    A        0      0        2 
   3  chr3_21815775     ZBoe    C    A      0.5      1        2 
   3  chr3_21815775     ZGre    C    A        0      0        2 
   3  chr3_21815775     ZHar    C    A        0      0        2 
   3  chr3_21815775   Sample    C    A        0      0        2 
   3  chr3_21834652     AAsi    A    C        0      0        2 
   3  chr3_21834652     AKia    A    C        0      0        2 
   3  chr3_21834652     AOna    A    C        0      0        2 
   3  chr3_21834652     ASom    A    C        0      0        2 
   3  chr3_21834652     HCab    A    C        0      0        2 
   3  chr3_21834652     HPrz    A    C        0      0        2 
   3  chr3_21834652     ZBoe    A    C      0.5      1        2 
   3  chr3_21834652     ZGre    A    C        0      0        2 
   3  chr3_21834652     ZHar    A    C        0      0        2 
   3  chr3_21834652   Sample    A    C        0      0        2 
   3  chr3_21835051     AAsi    C    G        0      0        2 
   3  chr3_21835051     AKia    C    G        0      0        2 
   3  chr3_21835051     AOna    C    G        0      0        2 
   3  chr3_21835051     ASom    C    G        0      0        2 
   3  chr3_21835051     HCab    C    G        1      2        2 
   3  chr3_21835051     HPrz    C    G        0      0        2 
   3  chr3_21835051     ZBoe    C    G        0      0        2 
   3  chr3_21835051     ZGre    C    G        0      0        2 
   3  chr3_21835051     ZHar    C    G        0      0        2 
   3  chr3_21835051   Sample    C    G        0      0        2 
   3  chr3_21843494     AAsi    A    T        0      0        2 
   3  chr3_21843494     AKia    A    T        0      0        2 
   3  chr3_21843494     AOna    A    T        0      0        2 
   3  chr3_21843494     ASom    A    T        0      0        2 
   3  chr3_21843494     HCab    A    T        1      2        2 
   3  chr3_21843494     HPrz    A    T        1      2        2 
   3  chr3_21843494     ZBoe    A    T        0      0        2 
   3  chr3_21843494     ZGre    A    T        0      0        2 
   3  chr3_21843494     ZHar    A    T        0      0        2 
   3  chr3_21843494   Sample    A    T        1      2        2 
   3  chr3_21847063     AAsi    T    A        0      0        2 
   3  chr3_21847063     AKia    T    A        0      0        2 
   3  chr3_21847063     AOna    T    A        0      0        2 
   3  chr3_21847063     ASom    T    A        0      0        2 
   3  chr3_21847063     HCab    T    A        1      2        2 
   3  chr3_21847063     HPrz    T    A        1      2        2 
   3  chr3_21847063     ZBoe    T    A        0      0        2 
   3  chr3_21847063     ZGre    T    A        0      0        2 
   3  chr3_21847063     ZHar    T    A        0      0        2 
   3  chr3_21847063   Sample    T    A        1      2        2 
   3  chr3_21849823     AAsi    A    T        0      0        2 
   3  chr3_21849823     AKia    A    T        0      0        2 
   3  chr3_21849823     AOna    A    T        0      0        2 
   3  chr3_21849823     ASom    A    T        0      0        2 
   3  chr3_21849823     HCab    A    T        1      2        2 
   3  chr3_21849823     HPrz    A    T        1      2        2 
   3  chr3_21849823     ZBoe    A    T        0      0        2 
   3  chr3_21849823     ZGre    A    T        0      0        2 
   3  chr3_21849823     ZHar    A    T        0      0        2 
   3  chr3_21849823   Sample    A    T        1      2        2 
   3  chr3_21874074     AAsi    C    G        0      0        2 
   3  chr3_21874074     AKia    C    G        0      0        2 
   3  chr3_21874074     AOna    C    G        0      0        2 
   3  chr3_21874074     ASom    C    G        0      0        2 
   3  chr3_21874074     HCab    C    G        0      0        2 
   3  chr3_21874074     HPrz    C    G      0.5      1        2 
   3  chr3_21874074     ZBoe    C    G        0      0        2 
   3  chr3_21874074     ZGre    C    G        0      0        2 
   3  chr3_21874074     ZHar    C    G        0      0        2 
   3  chr3_21874074   Sample    C    G        0      0        2 
   3  chr3_21876444     AAsi    C    G        0      0        2 
   3  chr3_21876444     AKia    C    G        0      0        2 
   3  chr3_21876444     AOna    C    G        0      0        2 
   3  chr3_21876444     ASom    C    G        0      0        2 
   3  chr3_21876444     HCab    C    G        0      0        2 
   3  chr3_21876444     HPrz    C    G      0.5      1        2 
   3  chr3_21876444     ZBoe    C    G        0      0        2 
   3  chr3_21876444     ZGre    C    G        0      0        2 
   3  chr3_21876444     ZHar    C    G        0      0        2 
   3  chr3_21876444   Sample    C    G        0      0        2 
   3  chr3_21885796     AAsi    A    T        0      0        2 
   3  chr3_21885796     AKia    A    T        0      0        2 
   3  chr3_21885796     AOna    A    T        0      0        2 
   3  chr3_21885796     ASom    A    T        0      0        2 
   3  chr3_21885796     HCab    A    T        0      0        2 
   3  chr3_21885796     HPrz    A    T        0      0        2 
   3  chr3_21885796     ZBoe    A    T      0.5      1        2 
   3  chr3_21885796     ZGre    A    T        0      0        2 
   3  chr3_21885796     ZHar    A    T        0      0        2 
   3  chr3_21885796   Sample    A    T        0      0        2 
   3  chr3_21886387     AAsi    C    G        0      0        2 
   3  chr3_21886387     AKia    C    G      0.5      1        2 
   3  chr3_21886387     AOna    C    G        0      0        2 
   3  chr3_21886387     ASom    C    G        0      0        2 
   3  chr3_21886387     HCab    C    G        0      0        2 
   3  chr3_21886387     HPrz    C    G        0      0        2 
   3  chr3_21886387     ZBoe    C    G        0      0        2 
   3  chr3_21886387     ZGre    C    G        0      0        2 
   3  chr3_21886387     ZHar    C    G        0      0        2 
   3  chr3_21886387   Sample    C    G        0      0        2 
   3  chr3_21889356     AAsi    T    A        0      0        2 
   3  chr3_21889356     AKia    T    A        0      0        2 
   3  chr3_21889356     AOna    T    A        0      0        2 
   3  chr3_21889356     ASom    T    A        0      0        2 
   3  chr3_21889356     HCab    T    A        0      0        2 
   3  chr3_21889356     HPrz    T    A        0      0        2 
   3  chr3_21889356     ZBoe    T    A        0      0        2 
   3  chr3_21889356     ZGre    T    A        1      2        2 
   3  chr3_21889356     ZHar    T    A        0      0        2 
   3  chr3_21889356   Sample    T    A        0      0        2 
   3  chr3_21893745     AAsi    C    A        0      0        2 
   3  chr3_21893745     AKia    C    A        0      0        2 
   3  chr3_21893745     AOna    C    A        0      0        2 
   3  chr3_21893745     ASom    C    A        0      0        2 
   3  chr3_21893745     HCab    C    A        0      0        2 
   3  chr3_21893745     HPrz    C    A      0.5      1        2 
   3  chr3_21893745     ZBoe    C    A        0      0        2 
   3  chr3_21893745     ZGre    C    A        0      0        2 
   3  chr3_21893745     ZHar    C    A        0      0        2 
   3  chr3_21893745   Sample    C    A        0      0        2 
   3  chr3_21893779     AAsi    C    G        0      0        2 
   3  chr3_21893779     AKia    C    G        0      0        2 
   3  chr3_21893779     AOna    C    G        0      0        2 
   3  chr3_21893779     ASom    C    G        0      0        2 
   3  chr3_21893779     HCab    C    G        0      0        2 
   3  chr3_21893779     HPrz    C    G        0      0        2 
   3  chr3_21893779     ZBoe    C    G      0.5      1        2 
   3  chr3_21893779     ZGre    C    G        0      0        2 
   3  chr3_21893779     ZHar    C    G        0      0        2 
   3  chr3_21893779   Sample    C    G        0      0        2 
   3  chr3_21896314     AAsi    G    T        1      2        2 
   3  chr3_21896314     AKia    G    T        0      0        2 
   3  chr3_21896314     AOna    G    T        0      0        2 
   3  chr3_21896314     ASom    G    T        1      2        2 
   3  chr3_21896314     HCab    G    T        0      0        2 
   3  chr3_21896314     HPrz    G    T        0      0        2 
   3  chr3_21896314     ZBoe    G    T        0      0        2 
   3  chr3_21896314     ZGre    G    T        0      0        2 
   3  chr3_21896314     ZHar    G    T        0      0        2 
   3  chr3_21896314   Sample    G    T        0      0        2 
   3  chr3_21897722     AAsi    C    A        0      0        2 
   3  chr3_21897722     AKia    C    A        0      0        2 
   3  chr3_21897722     AOna    C    A        0      0        2 
   3  chr3_21897722     ASom    C    A        0      0        2 
   3  chr3_21897722     HCab    C    A        0      0        2 
   3  chr3_21897722     HPrz    C    A        0      0        2 
   3  chr3_21897722     ZBoe    C    A        0      0        2 
   3  chr3_21897722     ZGre    C    A        0      0        2 
   3  chr3_21897722     ZHar    C    A      0.5      1        2 
   3  chr3_21897722   Sample    C    A        0      0        2 
   3  chr3_21908741     AAsi    A    C        0      0        2 
   3  chr3_21908741     AKia    A    C        0      0        2 
   3  chr3_21908741     AOna    A    C        0      0        2 
   3  chr3_21908741     ASom    A    C        0      0        2 
   3  chr3_21908741     HCab    A    C        1      2        2 
   3  chr3_21908741     HPrz    A    C      0.5      1        2 
   3  chr3_21908741     ZBoe    A    C        0      0        2 
   3  chr3_21908741     ZGre    A    C        0      0        2 
   3  chr3_21908741     ZHar    A    C        0      0        2 
   3  chr3_21908741   Sample    A    C        1      2        2 
   3  chr3_21924476     AAsi    G    C        0      0        2 
   3  chr3_21924476     AKia    G    C        0      0        2 
   3  chr3_21924476     AOna    G    C        0      0        2 
   3  chr3_21924476     ASom    G    C        0      0        2 
   3  chr3_21924476     HCab    G    C        0      0        2 
   3  chr3_21924476     HPrz    G    C        0      0        2 
   3  chr3_21924476     ZBoe    G    C        0      0        2 
   3  chr3_21924476     ZGre    G    C        0      0        2 
   3  chr3_21924476     ZHar    G    C        1      2        2 
   3  chr3_21924476   Sample    G    C        0      0        2 
   3  chr3_21927047     AAsi    G    C        0      0        2 
   3  chr3_21927047     AKia    G    C        0      0        2 
   3  chr3_21927047     AOna    G    C        0      0        2 
   3  chr3_21927047     ASom    G    C        0      0        2 
   3  chr3_21927047     HCab    G    C        0      0        2 
   3  chr3_21927047     HPrz    G    C        0      0        2 
   3  chr3_21927047     ZBoe    G    C        0      0        2 
   3  chr3_21927047     ZGre    G    C        0      0        2 
   3  chr3_21927047     ZHar    G    C      0.5      1        2 
   3  chr3_21927047   Sample    G    C        0      0        2 
   3  chr3_21938441     AAsi    T    A        0      0        2 
   3  chr3_21938441     AKia    T    A        0      0        2 
   3  chr3_21938441     AOna    T    A        1      2        2 
   3  chr3_21938441     ASom    T    A        0      0        2 
   3  chr3_21938441     HCab    T    A        0      0        2 
   3  chr3_21938441     HPrz    T    A        0      0        2 
   3  chr3_21938441     ZBoe    T    A        0      0        2 
   3  chr3_21938441     ZGre    T    A        0      0        2 
   3  chr3_21938441     ZHar    T    A        0      0        2 
   3  chr3_21938441   Sample    T    A        0      0        2 
   3  chr3_21979897     AAsi    G    C        0      0        2 
   3  chr3_21979897     AKia    G    C        0      0        2 
   3  chr3_21979897     AOna    G    C        0      0        2 
   3  chr3_21979897     ASom    G    C        0      0        2 
   3  chr3_21979897     HCab    G    C        1      2        2 
   3  chr3_21979897     HPrz    G    C        1      2        2 
   3  chr3_21979897     ZBoe    G    C        0      0        2 
   3  chr3_21979897     ZGre    G    C        0      0        2 
   3  chr3_21979897     ZHar    G    C        0      0        2 
   3  chr3_21979897   Sample    G    C        1      2        2 
   3  chr3_22049066     AAsi    A    T        0      0        2 
   3  chr3_22049066     AKia    A    T        0      0        2 
   3  chr3_22049066     AOna    A    T        0      0        2 
   3  chr3_22049066     ASom    A    T        0      0        2 
   3  chr3_22049066     HCab    A    T        1      2        2 
   3  chr3_22049066     HPrz    A    T        1      2        2 
   3  chr3_22049066     ZBoe    A    T        0      0        2 
   3  chr3_22049066     ZGre    A    T        0      0        2 
   3  chr3_22049066     ZHar    A    T        0      0        2 
   3  chr3_22049066   Sample    A    T        1      2        2 
   3  chr3_22057805     AAsi    T    G        1      2        2 
   3  chr3_22057805     AKia    T    G        0      0        2 
   3  chr3_22057805     AOna    T    G        0      0        2 
   3  chr3_22057805     ASom    T    G        1      2        2 
   3  chr3_22057805     HCab    T    G        0      0        2 
   3  chr3_22057805     HPrz    T    G        0      0        2 
   3  chr3_22057805     ZBoe    T    G        0      0        2 
   3  chr3_22057805     ZGre    T    G        0      0        2 
   3  chr3_22057805     ZHar    T    G        0      0        2 
   3  chr3_22057805   Sample    T    G        0      0        2 
   3  chr3_22058408     AAsi    T    G        0      0        2 
   3  chr3_22058408     AKia    T    G        0      0        2 
   3  chr3_22058408     AOna    T    G        0      0        2 
   3  chr3_22058408     ASom    T    G        0      0        2 
   3  chr3_22058408     HCab    T    G        1      2        2 
   3  chr3_22058408     HPrz    T    G        1      2        2 
   3  chr3_22058408     ZBoe    T    G        0      0        2 
   3  chr3_22058408     ZGre    T    G        0      0        2 
   3  chr3_22058408     ZHar    T    G        0      0        2 
   3  chr3_22058408   Sample    T    G        1      2        2 
   3  chr3_22099856     AAsi    G    T        0      0        2 
   3  chr3_22099856     AKia    G    T        0      0        2 
   3  chr3_22099856     AOna    G    T        0      0        2 
   3  chr3_22099856     ASom    G    T        0      0        2 
   3  chr3_22099856     HCab    G    T        0      0        2 
   3  chr3_22099856     HPrz    G    T      0.5      1        2 
   3  chr3_22099856     ZBoe    G    T        0      0        2 
   3  chr3_22099856     ZGre    G    T        0      0        2 
   3  chr3_22099856     ZHar    G    T        0      0        2 
   3  chr3_22099856   Sample    G    T        0      0        2 
   3  chr3_22104011     AAsi    A    C        0      0        2 
   3  chr3_22104011     AKia    A    C        1      2        2 
   3  chr3_22104011     AOna    A    C        0      0        2 
   3  chr3_22104011     ASom    A    C        0      0        2 
   3  chr3_22104011     HCab    A    C        0      0        2 
   3  chr3_22104011     HPrz    A    C        0      0        2 
   3  chr3_22104011     ZBoe    A    C        0      0        2 
   3  chr3_22104011     ZGre    A    C        0      0        2 
   3  chr3_22104011     ZHar    A    C        0      0        2 
   3  chr3_22104011   Sample    A    C        0      0        2 
   3  chr3_22115056     AAsi    A    C        0      0        2 
   3  chr3_22115056     AKia    A    C        0      0        2 
   3  chr3_22115056     AOna    A    C        0      0        2 
   3  chr3_22115056     ASom    A    C      0.5      1        2 
   3  chr3_22115056     HCab    A    C        0      0        2 
   3  chr3_22115056     HPrz    A    C        0      0        2 
   3  chr3_22115056     ZBoe    A    C        0      0        2 
   3  chr3_22115056     ZGre    A    C        0      0        2 
   3  chr3_22115056     ZHar    A    C        0      0        2 
   3  chr3_22115056   Sample    A    C        0      0        2 
   3  chr3_22122162     AAsi    A    T        0      0        2 
   3  chr3_22122162     AKia    A    T        0      0        2 
   3  chr3_22122162     AOna    A    T        0      0        2 
   3  chr3_22122162     ASom    A    T        0      0        2 
   3  chr3_22122162     HCab    A    T        0      0        2 
   3  chr3_22122162     HPrz    A    T        0      0        2 
   3  chr3_22122162     ZBoe    A    T        1      2        2 
   3  chr3_22122162     ZGre    A    T        0      0        2 
   3  chr3_22122162     ZHar    A    T        0      0        2 
   3  chr3_22122162   Sample    A    T        0      0        2 
   3  chr3_22197983     AAsi    C    A        1      2        2 
   3  chr3_22197983     AKia    C    A        0      0        2 
   3  chr3_22197983     AOna    C    A        0      0        2 
   3  chr3_22197983     ASom    C    A        1      2        2 
   3  chr3_22197983     HCab    C    A        0      0        2 
   3  chr3_22197983     HPrz    C    A        0      0        2 
   3  chr3_22197983     ZBoe    C    A        0      0        2 
   3  chr3_22197983     ZGre    C    A        0      0        2 
   3  chr3_22197983     ZHar    C    A        0      0        2 
   3  chr3_22197983   Sample    C    A        0      0        2 
   3  chr3_22203031     AAsi    A    T        0      0        2 
   3  chr3_22203031     AKia    A    T        0      0        2 
   3  chr3_22203031     AOna    A    T        0      0        2 
   3  chr3_22203031     ASom    A    T        0      0        2 
   3  chr3_22203031     HCab    A    T        0      0        2 
   3  chr3_22203031     HPrz    A    T        0      0        2 
   3  chr3_22203031     ZBoe    A    T        0      0        2 
   3  chr3_22203031     ZGre    A    T        1      2        2 
   3  chr3_22203031     ZHar    A    T        0      0        2 
   3  chr3_22203031   Sample    A    T        0      0        2 
   3  chr3_22231942     AAsi    G    C        1      2        2 
   3  chr3_22231942     AKia    G    C        0      0        2 
   3  chr3_22231942     AOna    G    C        0      0        2 
   3  chr3_22231942     ASom    G    C        1      2        2 
   3  chr3_22231942     HCab    G    C        0      0        2 
   3  chr3_22231942     HPrz    G    C        0      0        2 
   3  chr3_22231942     ZBoe    G    C        0      0        2 
   3  chr3_22231942     ZGre    G    C        0      0        2 
   3  chr3_22231942     ZHar    G    C        0      0        2 
   3  chr3_22231942   Sample    G    C        0      0        2 
   3  chr3_22241237     AAsi    G    T        0      0        2 
   3  chr3_22241237     AKia    G    T        0      0        2 
   3  chr3_22241237     AOna    G    T        0      0        2 
   3  chr3_22241237     ASom    G    T        0      0        2 
   3  chr3_22241237     HCab    G    T        1      2        2 
   3  chr3_22241237     HPrz    G    T        1      2        2 
   3  chr3_22241237     ZBoe    G    T        0      0        2 
   3  chr3_22241237     ZGre    G    T        0      0        2 
   3  chr3_22241237     ZHar    G    T        0      0        2 
   3  chr3_22241237   Sample    G    T        1      2        2 
   3  chr3_22242270     AAsi    T    A        0      0        2 
   3  chr3_22242270     AKia    T    A        0      0        2 
   3  chr3_22242270     AOna    T    A        0      0        2 
   3  chr3_22242270     ASom    T    A        0      0        2 
   3  chr3_22242270     HCab    T    A        1      2        2 
   3  chr3_22242270     HPrz    T    A        1      2        2 
   3  chr3_22242270     ZBoe    T    A        0      0        2 
   3  chr3_22242270     ZGre    T    A        0      0        2 
   3  chr3_22242270     ZHar    T    A        0      0        2 
   3  chr3_22242270   Sample    T    A        1      2        2 
   3  chr3_22248790     AAsi    G    T        0      0        2 
   3  chr3_22248790     AKia    G    T        0      0        2 
   3  chr3_22248790     AOna    G    T        0      0        2 
   3  chr3_22248790     ASom    G    T        0      0        2 
   3  chr3_22248790     HCab    G    T        1      2        2 
   3  chr3_22248790     HPrz    G    T        1      2        2 
   3  chr3_22248790     ZBoe    G    T        0      0        2 
   3  chr3_22248790     ZGre    G    T        0      0        2 
   3  chr3_22248790     ZHar    G    T        0      0        2 
   3  chr3_22248790   Sample    G    T        1      2        2 
   3  chr3_22252150     AAsi    C    G        0      0        2 
   3  chr3_22252150     AKia    C    G        0      0        2 
   3  chr3_22252150     AOna    C    G        0      0        2 
   3  chr3_22252150     ASom    C    G        0      0        2 
   3  chr3_22252150     HCab    C    G        0      0        2 
   3  chr3_22252150     HPrz    C    G        0      0        2 
   3  chr3_22252150     ZBoe    C    G        0      0        2 
   3  chr3_22252150     ZGre    C    G        0      0        2 
   3  chr3_22252150     ZHar    C    G        1      2        2 
   3  chr3_22252150   Sample    C    G        0      0        2 
   3  chr3_22258794     AAsi    T    G      0.5      1        2 
   3  chr3_22258794     AKia    T    G        0      0        2 
   3  chr3_22258794     AOna    T    G        0      0        2 
   3  chr3_22258794     ASom    T    G        0      0        2 
   3  chr3_22258794     HCab    T    G        0      0        2 
   3  chr3_22258794     HPrz    T    G        0      0        2 
   3  chr3_22258794     ZBoe    T    G        0      0        2 
   3  chr3_22258794     ZGre    T    G        0      0        2 
   3  chr3_22258794     ZHar    T    G        0      0        2 
   3  chr3_22258794   Sample    T    G        0      0        2 
   3  chr3_22261224     AAsi    A    C        0      0        2 
   3  chr3_22261224     AKia    A    C        0      0        2 
   3  chr3_22261224     AOna    A    C        0      0        2 
   3  chr3_22261224     ASom    A    C        0      0        2 
   3  chr3_22261224     HCab    A    C        0      0        2 
   3  chr3_22261224     HPrz    A    C        0      0        2 
   3  chr3_22261224     ZBoe    A    C        0      0        2 
   3  chr3_22261224     ZGre    A    C        0      0        2 
   3  chr3_22261224     ZHar    A    C        1      2        2 
   3  chr3_22261224   Sample    A    C        0      0        2 
   3  chr3_22262105     AAsi    T    G        0      0        2 
   3  chr3_22262105     AKia    T    G        0      0        2 
   3  chr3_22262105     AOna    T    G        0      0        2 
   3  chr3_22262105     ASom    T    G        0      0        2 
   3  chr3_22262105     HCab    T    G        1      2        2 
   3  chr3_22262105     HPrz    T    G        1      2        2 
   3  chr3_22262105     ZBoe    T    G        0      0        2 
   3  chr3_22262105     ZGre    T    G        0      0        2 
   3  chr3_22262105     ZHar    T    G        0      0        2 
   3  chr3_22262105   Sample    T    G        1      2        2 
   3  chr3_22283443     AAsi    C    A        1      2        2 
   3  chr3_22283443     AKia    C    A        0      0        2 
   3  chr3_22283443     AOna    C    A        0      0        2 
   3  chr3_22283443     ASom    C    A        1      2        2 
   3  chr3_22283443     HCab    C    A        0      0        2 
   3  chr3_22283443     HPrz    C    A        0      0        2 
   3  chr3_22283443     ZBoe    C    A        0      0        2 
   3  chr3_22283443     ZGre    C    A        0      0        2 
   3  chr3_22283443     ZHar    C    A        0      0        2 
   3  chr3_22283443   Sample    C    A        0      0        2 
   3  chr3_22316999     AAsi    G    T        0      0        2 
   3  chr3_22316999     AKia    G    T        0      0        2 
   3  chr3_22316999     AOna    G    T        0      0        2 
   3  chr3_22316999     ASom    G    T        0      0        2 
   3  chr3_22316999     HCab    G    T        0      0        2 
   3  chr3_22316999     HPrz    G    T        0      0        2 
   3  chr3_22316999     ZBoe    G    T      0.5      1        2 
   3  chr3_22316999     ZGre    G    T        0      0        2 
   3  chr3_22316999     ZHar    G    T        0      0        2 
   3  chr3_22316999   Sample    G    T        0      0        2 
   3  chr3_22336567     AAsi    A    T        0      0        2 
   3  chr3_22336567     AKia    A    T        0      0        2 
   3  chr3_22336567     AOna    A    T        0      0        2 
   3  chr3_22336567     ASom    A    T        0      0        2 
   3  chr3_22336567     HCab    A    T        1      2        2 
   3  chr3_22336567     HPrz    A    T        1      2        2 
   3  chr3_22336567     ZBoe    A    T        0      0        2 
   3  chr3_22336567     ZGre    A    T        0      0        2 
   3  chr3_22336567     ZHar    A    T        0      0        2 
   3  chr3_22336567   Sample    A    T        1      2        2 
   3  chr3_22342551     AAsi    C    G        1      2        2 
   3  chr3_22342551     AKia    C    G      0.5      1        2 
   3  chr3_22342551     AOna    C    G        1      2        2 
   3  chr3_22342551     ASom    C    G        1      2        2 
   3  chr3_22342551     HCab    C    G        0      0        2 
   3  chr3_22342551     HPrz    C    G        0      0        2 
   3  chr3_22342551     ZBoe    C    G        0      0        2 
   3  chr3_22342551     ZGre    C    G        0      0        2 
   3  chr3_22342551     ZHar    C    G        0      0        2 
   3  chr3_22342551   Sample    C    G        0      0        2 
   3  chr3_22350558     AAsi    T    A        0      0        2 
   3  chr3_22350558     AKia    T    A        0      0        2 
   3  chr3_22350558     AOna    T    A        0      0        2 
   3  chr3_22350558     ASom    T    A        0      0        2 
   3  chr3_22350558     HCab    T    A        0      0        2 
   3  chr3_22350558     HPrz    T    A        0      0        2 
   3  chr3_22350558     ZBoe    T    A        0      0        2 
   3  chr3_22350558     ZGre    T    A        0      0        2 
   3  chr3_22350558     ZHar    T    A        1      2        2 
   3  chr3_22350558   Sample    T    A        0      0        2 
   3  chr3_22453839     AAsi    C    G        0      0        2 
   3  chr3_22453839     AKia    C    G        0      0        2 
   3  chr3_22453839     AOna    C    G        0      0        2 
   3  chr3_22453839     ASom    C    G        0      0        2 
   3  chr3_22453839     HCab    C    G        0      0        2 
   3  chr3_22453839     HPrz    C    G        0      0        2 
   3  chr3_22453839     ZBoe    C    G        0      0        2 
   3  chr3_22453839     ZGre    C    G        1      2        2 
   3  chr3_22453839     ZHar    C    G        1      2        2 
   3  chr3_22453839   Sample    C    G        0      0        2 
   3  chr3_22459634     AAsi    A    C        0      0        2 
   3  chr3_22459634     AKia    A    C        0      0        2 
   3  chr3_22459634     AOna    A    C        0      0        2 
   3  chr3_22459634     ASom    A    C        0      0        2 
   3  chr3_22459634     HCab    A    C        1      2        2 
   3  chr3_22459634     HPrz    A    C        1      2        2 
   3  chr3_22459634     ZBoe    A    C        0      0        2 
   3  chr3_22459634     ZGre    A    C        0      0        2 
   3  chr3_22459634     ZHar    A    C        0      0        2 
   3  chr3_22459634   Sample    A    C        1      2        2 
   3  chr3_22462816     AAsi    C    A        0      0        2 
   3  chr3_22462816     AKia    C    A        0      0        2 
   3  chr3_22462816     AOna    C    A        0      0        2 
   3  chr3_22462816     ASom    C    A        1      2        2 
   3  chr3_22462816     HCab    C    A        0      0        2 
   3  chr3_22462816     HPrz    C    A        0      0        2 
   3  chr3_22462816     ZBoe    C    A        0      0        2 
   3  chr3_22462816     ZGre    C    A        0      0        2 
   3  chr3_22462816     ZHar    C    A        0      0        2 
   3  chr3_22462816   Sample    C    A        0      0        2 
   3  chr3_22474885     AAsi    G    T        0      0        2 
   3  chr3_22474885     AKia    G    T      0.5      1        2 
   3  chr3_22474885     AOna    G    T        0      0        2 
   3  chr3_22474885     ASom    G    T        0      0        2 
   3  chr3_22474885     HCab    G    T        0      0        2 
   3  chr3_22474885     HPrz    G    T        0      0        2 
   3  chr3_22474885     ZBoe    G    T        1      2        2 
   3  chr3_22474885     ZGre    G    T        1      2        2 
   3  chr3_22474885     ZHar    G    T        1      2        2 
   3  chr3_22474885   Sample    G    T        0      0        2 
   3  chr3_22479524     AAsi    G    C        0      0        2 
   3  chr3_22479524     AKia    G    C        0      0        2 
   3  chr3_22479524     AOna    G    C        0      0        2 
   3  chr3_22479524     ASom    G    C        0      0        2 
   3  chr3_22479524     HCab    G    C        1      2        2 
   3  chr3_22479524     HPrz    G    C        1      2        2 
   3  chr3_22479524     ZBoe    G    C        0      0        2 
   3  chr3_22479524     ZGre    G    C        0      0        2 
   3  chr3_22479524     ZHar    G    C        0      0        2 
   3  chr3_22479524   Sample    G    C        0      0        2 
   3  chr3_22484656     AAsi    C    A        0      0        2 
   3  chr3_22484656     AKia    C    A        0      0        2 
   3  chr3_22484656     AOna    C    A        0      0        2 
   3  chr3_22484656     ASom    C    A        0      0        2 
   3  chr3_22484656     HCab    C    A        0      0        2 
   3  chr3_22484656     HPrz    C    A        0      0        2 
   3  chr3_22484656     ZBoe    C    A      0.5      1        2 
   3  chr3_22484656     ZGre    C    A        0      0        2 
   3  chr3_22484656     ZHar    C    A        0      0        2 
   3  chr3_22484656   Sample    C    A        0      0        2 
   3  chr3_22488625     AAsi    A    C        0      0        2 
   3  chr3_22488625     AKia    A    C        0      0        2 
   3  chr3_22488625     AOna    A    C        0      0        2 
   3  chr3_22488625     ASom    A    C        0      0        2 
   3  chr3_22488625     HCab    A    C        0      0        2 
   3  chr3_22488625     HPrz    A    C        0      0        2 
   3  chr3_22488625     ZBoe    A    C        0      0        2 
   3  chr3_22488625     ZGre    A    C        0      0        2 
   3  chr3_22488625     ZHar    A    C        1      2        2 
   3  chr3_22488625   Sample    A    C        0      0        2 
   3  chr3_22492156     AAsi    C    G        0      0        2 
   3  chr3_22492156     AKia    C    G        0      0        2 
   3  chr3_22492156     AOna    C    G        1      2        2 
   3  chr3_22492156     ASom    C    G        0      0        2 
   3  chr3_22492156     HCab    C    G        0      0        2 
   3  chr3_22492156     HPrz    C    G        0      0        2 
   3  chr3_22492156     ZBoe    C    G        0      0        2 
   3  chr3_22492156     ZGre    C    G        0      0        2 
   3  chr3_22492156     ZHar    C    G        0      0        2 
   3  chr3_22492156   Sample    C    G        0      0        2 
   3  chr3_22498731     AAsi    A    T        0      0        2 
   3  chr3_22498731     AKia    A    T        0      0        2 
   3  chr3_22498731     AOna    A    T        0      0        2 
   3  chr3_22498731     ASom    A    T        0      0        2 
   3  chr3_22498731     HCab    A    T      0.5      1        2 
   3  chr3_22498731     HPrz    A    T        0      0        2 
   3  chr3_22498731     ZBoe    A    T        0      0        2 
   3  chr3_22498731     ZGre    A    T        0      0        2 
   3  chr3_22498731     ZHar    A    T        0      0        2 
   3  chr3_22498731   Sample    A    T        0      0        2 
   3  chr3_22503478     AAsi    G    T        0      0        2 
   3  chr3_22503478     AKia    G    T        0      0        2 
   3  chr3_22503478     AOna    G    T        0      0        2 
   3  chr3_22503478     ASom    G    T        0      0        2 
   3  chr3_22503478     HCab    G    T        1      2        2 
   3  chr3_22503478     HPrz    G    T        1      2        2 
   3  chr3_22503478     ZBoe    G    T        0      0        2 
   3  chr3_22503478     ZGre    G    T        0      0        2 
   3  chr3_22503478     ZHar    G    T        0      0        2 
   3  chr3_22503478   Sample    G    T        1      2        2 
   3  chr3_22507965     AAsi    C    A        0      0        2 
   3  chr3_22507965     AKia    C    A        0      0        2 
   3  chr3_22507965     AOna    C    A        0      0        2 
   3  chr3_22507965     ASom    C    A        0      0        2 
   3  chr3_22507965     HCab    C    A        1      2        2 
   3  chr3_22507965     HPrz    C    A        1      2        2 
   3  chr3_22507965     ZBoe    C    A        0      0        2 
   3  chr3_22507965     ZGre    C    A        0      0        2 
   3  chr3_22507965     ZHar    C    A        0      0        2 
   3  chr3_22507965   Sample    C    A        1      2        2 
   3  chr3_22514549     AAsi    T    G      0.5      1        2 
   3  chr3_22514549     AKia    T    G        0      0        2 
   3  chr3_22514549     AOna    T    G        0      0        2 
   3  chr3_22514549     ASom    T    G        0      0        2 
   3  chr3_22514549     HCab    T    G        0      0        2 
   3  chr3_22514549     HPrz    T    G        0      0        2 
   3  chr3_22514549     ZBoe    T    G        0      0        2 
   3  chr3_22514549     ZGre    T    G        0      0        2 
   3  chr3_22514549     ZHar    T    G        0      0        2 
   3  chr3_22514549   Sample    T    G        0      0        2 
   3  chr3_22523287     AAsi    T    A        0      0        2 
   3  chr3_22523287     AKia    T    A        0      0        2 
   3  chr3_22523287     AOna    T    A        0      0        2 
   3  chr3_22523287     ASom    T    A        0      0        2 
   3  chr3_22523287     HCab    T    A        1      2        2 
   3  chr3_22523287     HPrz    T    A        1      2        2 
   3  chr3_22523287     ZBoe    T    A        0      0        2 
   3  chr3_22523287     ZGre    T    A        0      0        2 
   3  chr3_22523287     ZHar    T    A        0      0        2 
   3  chr3_22523287   Sample    T    A        1      2        2 
   3  chr3_22528724     AAsi    C    A        0      0        2 
   3  chr3_22528724     AKia    C    A        0      0        2 
   3  chr3_22528724     AOna    C    A        1      2        2 
   3  chr3_22528724     ASom    C    A        0      0        2 
   3  chr3_22528724     HCab    C    A        0      0        2 
   3  chr3_22528724     HPrz    C    A        0      0        2 
   3  chr3_22528724     ZBoe    C    A        0      0        2 
   3  chr3_22528724     ZGre    C    A        0      0        2 
   3  chr3_22528724     ZHar    C    A        0      0        2 
   3  chr3_22528724   Sample    C    A        0      0        2 
   3  chr3_22540243     AAsi    G    T        0      0        2 
   3  chr3_22540243     AKia    G    T        0      0        2 
   3  chr3_22540243     AOna    G    T        1      2        2 
   3  chr3_22540243     ASom    G    T        0      0        2 
   3  chr3_22540243     HCab    G    T        0      0        2 
   3  chr3_22540243     HPrz    G    T        0      0        2 
   3  chr3_22540243     ZBoe    G    T        0      0        2 
   3  chr3_22540243     ZGre    G    T        0      0        2 
   3  chr3_22540243     ZHar    G    T        0      0        2 
   3  chr3_22540243   Sample    G    T        0      0        2 
   3  chr3_22585934     AAsi    T    G        0      0        2 
   3  chr3_22585934     AKia    T    G        0      0        2 
   3  chr3_22585934     AOna    T    G        0      0        2 
   3  chr3_22585934     ASom    T    G        0      0        2 
   3  chr3_22585934     HCab    T    G        1      2        2 
   3  chr3_22585934     HPrz    T    G        1      2        2 
   3  chr3_22585934     ZBoe    T    G        0      0        2 
   3  chr3_22585934     ZGre    T    G        0      0        2 
   3  chr3_22585934     ZHar    T    G        0      0        2 
   3  chr3_22585934   Sample    T    G        1      2        2 
   3  chr3_22621161     AAsi    C    G        0      0        2 
   3  chr3_22621161     AKia    C    G        0      0        2 
   3  chr3_22621161     AOna    C    G        0      0        2 
   3  chr3_22621161     ASom    C    G        0      0        2 
   3  chr3_22621161     HCab    C    G      0.5      1        2 
   3  chr3_22621161     HPrz    C    G        0      0        2 
   3  chr3_22621161     ZBoe    C    G        0      0        2 
   3  chr3_22621161     ZGre    C    G        0      0        2 
   3  chr3_22621161     ZHar    C    G        0      0        2 
   3  chr3_22621161   Sample    C    G        0      0        2 
   3  chr3_22628827     AAsi    A    C        0      0        2 
   3  chr3_22628827     AKia    A    C        0      0        2 
   3  chr3_22628827     AOna    A    C        0      0        2 
   3  chr3_22628827     ASom    A    C        0      0        2 
   3  chr3_22628827     HCab    A    C        1      2        2 
   3  chr3_22628827     HPrz    A    C        1      2        2 
   3  chr3_22628827     ZBoe    A    C        0      0        2 
   3  chr3_22628827     ZGre    A    C        0      0        2 
   3  chr3_22628827     ZHar    A    C        0      0        2 
   3  chr3_22628827   Sample    A    C        1      2        2 
   3  chr3_22633994     AAsi    A    T        0      0        2 
   3  chr3_22633994     AKia    A    T        0      0        2 
   3  chr3_22633994     AOna    A    T        0      0        2 
   3  chr3_22633994     ASom    A    T        0      0        2 
   3  chr3_22633994     HCab    A    T        1      2        2 
   3  chr3_22633994     HPrz    A    T        1      2        2 
   3  chr3_22633994     ZBoe    A    T        0      0        2 
   3  chr3_22633994     ZGre    A    T        0      0        2 
   3  chr3_22633994     ZHar    A    T        0      0        2 
   3  chr3_22633994   Sample    A    T        1      2        2 
   3  chr3_22650760     AAsi    C    A        1      2        2 
   3  chr3_22650760     AKia    C    A        0      0        2 
   3  chr3_22650760     AOna    C    A        0      0        2 
   3  chr3_22650760     ASom    C    A        1      2        2 
   3  chr3_22650760     HCab    C    A        0      0        2 
   3  chr3_22650760     HPrz    C    A        0      0        2 
   3  chr3_22650760     ZBoe    C    A        0      0        2 
   3  chr3_22650760     ZGre    C    A        0      0        2 
   3  chr3_22650760     ZHar    C    A        0      0        2 
   3  chr3_22650760   Sample    C    A        0      0        2 
   3  chr3_22651049     AAsi    G    T        0      0        2 
   3  chr3_22651049     AKia    G    T        0      0        2 
   3  chr3_22651049     AOna    G    T        0      0        2 
   3  chr3_22651049     ASom    G    T        0      0        2 
   3  chr3_22651049     HCab    G    T        0      0        2 
   3  chr3_22651049     HPrz    G    T        0      0        2 
   3  chr3_22651049     ZBoe    G    T      0.5      1        2 
   3  chr3_22651049     ZGre    G    T        0      0        2 
   3  chr3_22651049     ZHar    G    T        0      0        2 
   3  chr3_22651049   Sample    G    T        0      0        2 
   3  chr3_22664646     AAsi    T    G        0      0        2 
   3  chr3_22664646     AKia    T    G        0      0        2 
   3  chr3_22664646     AOna    T    G        1      2        2 
   3  chr3_22664646     ASom    T    G        0      0        2 
   3  chr3_22664646     HCab    T    G        0      0        2 
   3  chr3_22664646     HPrz    T    G        0      0        2 
   3  chr3_22664646     ZBoe    T    G        0      0        2 
   3  chr3_22664646     ZGre    T    G        0      0        2 
   3  chr3_22664646     ZHar    T    G        0      0        2 
   3  chr3_22664646   Sample    T    G        0      0        2 
   3  chr3_22685277     AAsi    T    G        0      0        2 
   3  chr3_22685277     AKia    T    G        0      0        2 
   3  chr3_22685277     AOna    T    G        0      0        2 
   3  chr3_22685277     ASom    T    G        0      0        2 
   3  chr3_22685277     HCab    T    G        0      0        2 
   3  chr3_22685277     HPrz    T    G        0      0        2 
   3  chr3_22685277     ZBoe    T    G        0      0        2 
   3  chr3_22685277     ZGre    T    G        0      0        2 
   3  chr3_22685277     ZHar    T    G        1      2        2 
   3  chr3_22685277   Sample    T    G        0      0        2 
   3  chr3_22709708     AAsi    A    C        0      0        2 
   3  chr3_22709708     AKia    A    C        0      0        2 
   3  chr3_22709708     AOna    A    C        0      0        2 
   3  chr3_22709708     ASom    A    C        0      0        2 
   3  chr3_22709708     HCab    A    C      0.5      1        2 
   3  chr3_22709708     HPrz    A    C      0.5      1        2 
   3  chr3_22709708     ZBoe    A    C        0      0        2 
   3  chr3_22709708     ZGre    A    C        0      0        2 
   3  chr3_22709708     ZHar    A    C        0      0        2 
   3  chr3_22709708   Sample    A    C        0      0        2 
   3  chr3_22738937     AAsi    T    G        0      0        2 
   3  chr3_22738937     AKia    T    G        0      0        2 
   3  chr3_22738937     AOna    T    G        0      0        2 
   3  chr3_22738937     ASom    T    G        0      0        2 
   3  chr3_22738937     HCab    T    G        0      0        2 
   3  chr3_22738937     HPrz    T    G        0      0        2 
   3  chr3_22738937     ZBoe    T    G        0      0        2 
   3  chr3_22738937     ZGre    T    G        0      0        2 
   3  chr3_22738937     ZHar    T    G      0.5      1        2 
   3  chr3_22738937   Sample    T    G        0      0        2 
   3  chr3_22745071     AAsi    A    C        0      0        2 
   3  chr3_22745071     AKia    A    C        0      0        2 
   3  chr3_22745071     AOna    A    C        0      0        2 
   3  chr3_22745071     ASom    A    C        0      0        2 
   3  chr3_22745071     HCab    A    C        0      0        2 
   3  chr3_22745071     HPrz    A    C        0      0        2 
   3  chr3_22745071     ZBoe    A    C        0      0        2 
   3  chr3_22745071     ZGre    A    C        0      0        2 
   3  chr3_22745071     ZHar    A    C      0.5      1        2 
   3  chr3_22745071   Sample    A    C        0      0        2 
   3  chr3_22757912     AAsi    T    G        0      0        2 
   3  chr3_22757912     AKia    T    G        0      0        2 
   3  chr3_22757912     AOna    T    G        0      0        2 
   3  chr3_22757912     ASom    T    G        0      0        2 
   3  chr3_22757912     HCab    T    G        1      2        2 
   3  chr3_22757912     HPrz    T    G        1      2        2 
   3  chr3_22757912     ZBoe    T    G        0      0        2 
   3  chr3_22757912     ZGre    T    G        0      0        2 
   3  chr3_22757912     ZHar    T    G        0      0        2 
   3  chr3_22757912   Sample    T    G        1      2        2 
   3  chr3_22758594     AAsi    T    G        0      0        2 
   3  chr3_22758594     AKia    T    G        0      0        2 
   3  chr3_22758594     AOna    T    G        0      0        2 
   3  chr3_22758594     ASom    T    G        0      0        2 
   3  chr3_22758594     HCab    T    G        1      2        2 
   3  chr3_22758594     HPrz    T    G        1      2        2 
   3  chr3_22758594     ZBoe    T    G        0      0        2 
   3  chr3_22758594     ZGre    T    G        0      0        2 
   3  chr3_22758594     ZHar    T    G        0      0        2 
   3  chr3_22758594   Sample    T    G        1      2        2 
   3  chr3_22790158     AAsi    T    A        0      0        2 
   3  chr3_22790158     AKia    T    A        0      0        2 
   3  chr3_22790158     AOna    T    A        0      0        2 
   3  chr3_22790158     ASom    T    A        0      0        2 
   3  chr3_22790158     HCab    T    A        0      0        2 
   3  chr3_22790158     HPrz    T    A        0      0        2 
   3  chr3_22790158     ZBoe    T    A      0.5      1        2 
   3  chr3_22790158     ZGre    T    A        0      0        2 
   3  chr3_22790158     ZHar    T    A        0      0        2 
   3  chr3_22790158   Sample    T    A        0      0        2 
   3  chr3_22790674     AAsi    C    A        0      0        2 
   3  chr3_22790674     AKia    C    A        0      0        2 
   3  chr3_22790674     AOna    C    A        0      0        2 
   3  chr3_22790674     ASom    C    A        0      0        2 
   3  chr3_22790674     HCab    C    A        0      0        2 
   3  chr3_22790674     HPrz    C    A        1      2        2 
   3  chr3_22790674     ZBoe    C    A        0      0        2 
   3  chr3_22790674     ZGre    C    A        0      0        2 
   3  chr3_22790674     ZHar    C    A        0      0        2 
   3  chr3_22790674   Sample    C    A        0      0        2 
   3  chr3_22813762     AAsi    C    G      0.5      1        2 
   3  chr3_22813762     AKia    C    G        0      0        2 
   3  chr3_22813762     AOna    C    G        0      0        2 
   3  chr3_22813762     ASom    C    G        0      0        2 
   3  chr3_22813762     HCab    C    G        0      0        2 
   3  chr3_22813762     HPrz    C    G        0      0        2 
   3  chr3_22813762     ZBoe    C    G        0      0        2 
   3  chr3_22813762     ZGre    C    G        0      0        2 
   3  chr3_22813762     ZHar    C    G        0      0        2 
   3  chr3_22813762   Sample    C    G        0      0        2 
   3  chr3_22816035     AAsi    G    C        0      0        2 
   3  chr3_22816035     AKia    G    C        0      0        2 
   3  chr3_22816035     AOna    G    C        0      0        2 
   3  chr3_22816035     ASom    G    C        0      0        2 
   3  chr3_22816035     HCab    G    C        1      2        2 
   3  chr3_22816035     HPrz    G    C        1      2        2 
   3  chr3_22816035     ZBoe    G    C        0      0        2 
   3  chr3_22816035     ZGre    G    C        0      0        2 
   3  chr3_22816035     ZHar    G    C        0      0        2 
   3  chr3_22816035   Sample    G    C        1      2        2 
   3  chr3_22821848     AAsi    C    G        0      0        2 
   3  chr3_22821848     AKia    C    G        0      0        2 
   3  chr3_22821848     AOna    C    G        0      0        2 
   3  chr3_22821848     ASom    C    G        0      0        2 
   3  chr3_22821848     HCab    C    G        0      0        2 
   3  chr3_22821848     HPrz    C    G        0      0        2 
   3  chr3_22821848     ZBoe    C    G        0      0        2 
   3  chr3_22821848     ZGre    C    G        0      0        2 
   3  chr3_22821848     ZHar    C    G        1      2        2 
   3  chr3_22821848   Sample    C    G        0      0        2 
   3  chr3_22831576     AAsi    T    G        0      0        2 
   3  chr3_22831576     AKia    T    G        0      0        2 
   3  chr3_22831576     AOna    T    G        0      0        2 
   3  chr3_22831576     ASom    T    G        0      0        2 
   3  chr3_22831576     HCab    T    G        0      0        2 
   3  chr3_22831576     HPrz    T    G        0      0        2 
   3  chr3_22831576     ZBoe    T    G      0.5      1        2 
   3  chr3_22831576     ZGre    T    G        0      0        2 
   3  chr3_22831576     ZHar    T    G        0      0        2 
   3  chr3_22831576   Sample    T    G        0      0        2 
   3  chr3_22838817     AAsi    T    A        0      0        2 
   3  chr3_22838817     AKia    T    A        0      0        2 
   3  chr3_22838817     AOna    T    A        0      0        2 
   3  chr3_22838817     ASom    T    A        0      0        2 
   3  chr3_22838817     HCab    T    A        0      0        2 
   3  chr3_22838817     HPrz    T    A        0      0        2 
   3  chr3_22838817     ZBoe    T    A        0      0        2 
   3  chr3_22838817     ZGre    T    A        1      2        2 
   3  chr3_22838817     ZHar    T    A        1      2        2 
   3  chr3_22838817   Sample    T    A        0      0        2 
   3  chr3_22854658     AAsi    A    T        0      0        2 
   3  chr3_22854658     AKia    A    T      0.5      1        2 
   3  chr3_22854658     AOna    A    T        0      0        2 
   3  chr3_22854658     ASom    A    T        0      0        2 
   3  chr3_22854658     HCab    A    T        0      0        2 
   3  chr3_22854658     HPrz    A    T        0      0        2 
   3  chr3_22854658     ZBoe    A    T        0      0        2 
   3  chr3_22854658     ZGre    A    T        0      0        2 
   3  chr3_22854658     ZHar    A    T        0      0        2 
   3  chr3_22854658   Sample    A    T        0      0        2 
   3  chr3_22864197     AAsi    T    G        0      0        2 
   3  chr3_22864197     AKia    T    G        0      0        2 
   3  chr3_22864197     AOna    T    G        0      0        2 
   3  chr3_22864197     ASom    T    G        0      0        2 
   3  chr3_22864197     HCab    T    G        0      0        2 
   3  chr3_22864197     HPrz    T    G        0      0        2 
   3  chr3_22864197     ZBoe    T    G        0      0        2 
   3  chr3_22864197     ZGre    T    G        0      0        2 
   3  chr3_22864197     ZHar    T    G        1      2        2 
   3  chr3_22864197   Sample    T    G        0      0        2 
   3  chr3_22895598     AAsi    A    C        0      0        2 
   3  chr3_22895598     AKia    A    C        0      0        2 
   3  chr3_22895598     AOna    A    C        0      0        2 
   3  chr3_22895598     ASom    A    C        0      0        2 
   3  chr3_22895598     HCab    A    C        0      0        2 
   3  chr3_22895598     HPrz    A    C        0      0        2 
   3  chr3_22895598     ZBoe    A    C        1      2        2 
   3  chr3_22895598     ZGre    A    C        0      0        2 
   3  chr3_22895598     ZHar    A    C        1      2        2 
   3  chr3_22895598   Sample    A    C        0      0        2 
   3  chr3_22928567     AAsi    G    C        0      0        2 
   3  chr3_22928567     AKia    G    C        0      0        2 
   3  chr3_22928567     AOna    G    C        0      0        2 
   3  chr3_22928567     ASom    G    C        0      0        2 
   3  chr3_22928567     HCab    G    C        1      2        2 
   3  chr3_22928567     HPrz    G    C        1      2        2 
   3  chr3_22928567     ZBoe    G    C        0      0        2 
   3  chr3_22928567     ZGre    G    C        0      0        2 
   3  chr3_22928567     ZHar    G    C        0      0        2 
   3  chr3_22928567   Sample    G    C        1      2        2 
   3  chr3_22940136     AAsi    G    T        0      0        2 
   3  chr3_22940136     AKia    G    T        1      2        2 
   3  chr3_22940136     AOna    G    T        1      2        2 
   3  chr3_22940136     ASom    G    T        0      0        2 
   3  chr3_22940136     HCab    G    T        0      0        2 
   3  chr3_22940136     HPrz    G    T        0      0        2 
   3  chr3_22940136     ZBoe    G    T        0      0        2 
   3  chr3_22940136     ZGre    G    T        0      0        2 
   3  chr3_22940136     ZHar    G    T        0      0        2 
   3  chr3_22940136   Sample    G    T        0      0        2 
   3  chr3_22949884     AAsi    A    C        0      0        2 
   3  chr3_22949884     AKia    A    C        0      0        2 
   3  chr3_22949884     AOna    A    C        0      0        2 
   3  chr3_22949884     ASom    A    C        0      0        2 
   3  chr3_22949884     HCab    A    C        1      2        2 
   3  chr3_22949884     HPrz    A    C        1      2        2 
   3  chr3_22949884     ZBoe    A    C        0      0        2 
   3  chr3_22949884     ZGre    A    C        0      0        2 
   3  chr3_22949884     ZHar    A    C        0      0        2 
   3  chr3_22949884   Sample    A    C        1      2        2 
   3  chr3_22950298     AAsi    A    C        0      0        2 
   3  chr3_22950298     AKia    A    C        0      0        2 
   3  chr3_22950298     AOna    A    C        0      0        2 
   3  chr3_22950298     ASom    A    C        0      0        2 
   3  chr3_22950298     HCab    A    C        0      0        2 
   3  chr3_22950298     HPrz    A    C        0      0        2 
   3  chr3_22950298     ZBoe    A    C      0.5      1        2 
   3  chr3_22950298     ZGre    A    C        0      0        2 
   3  chr3_22950298     ZHar    A    C        0      0        2 
   3  chr3_22950298   Sample    A    C        0      0        2 
   3  chr3_22960939     AAsi    T    A        0      0        2 
   3  chr3_22960939     AKia    T    A        1      2        2 
   3  chr3_22960939     AOna    T    A        0      0        2 
   3  chr3_22960939     ASom    T    A        0      0        2 
   3  chr3_22960939     HCab    T    A        0      0        2 
   3  chr3_22960939     HPrz    T    A        0      0        2 
   3  chr3_22960939     ZBoe    T    A        0      0        2 
   3  chr3_22960939     ZGre    T    A        0      0        2 
   3  chr3_22960939     ZHar    T    A        0      0        2 
   3  chr3_22960939   Sample    T    A        0      0        2 
   3  chr3_22963567     AAsi    T    A        0      0        2 
   3  chr3_22963567     AKia    T    A        0      0        2 
   3  chr3_22963567     AOna    T    A        0      0        2 
   3  chr3_22963567     ASom    T    A        0      0        2 
   3  chr3_22963567     HCab    T    A        1      2        2 
   3  chr3_22963567     HPrz    T    A        1      2        2 
   3  chr3_22963567     ZBoe    T    A        0      0        2 
   3  chr3_22963567     ZGre    T    A        0      0        2 
   3  chr3_22963567     ZHar    T    A        0      0        2 
   3  chr3_22963567   Sample    T    A        1      2        2 
   3  chr3_22981680     AAsi    G    T        0      0        2 
   3  chr3_22981680     AKia    G    T        0      0        2 
   3  chr3_22981680     AOna    G    T        0      0        2 
   3  chr3_22981680     ASom    G    T        0      0        2 
   3  chr3_22981680     HCab    G    T        0      0        2 
   3  chr3_22981680     HPrz    G    T      0.5      1        2 
   3  chr3_22981680     ZBoe    G    T        0      0        2 
   3  chr3_22981680     ZGre    G    T        0      0        2 
   3  chr3_22981680     ZHar    G    T        0      0        2 
   3  chr3_22981680   Sample    G    T        0      0        2 
   3  chr3_22990592     AAsi    C    A        0      0        2 
   3  chr3_22990592     AKia    C    A        0      0        2 
   3  chr3_22990592     AOna    C    A        0      0        2 
   3  chr3_22990592     ASom    C    A        0      0        2 
   3  chr3_22990592     HCab    C    A        0      0        2 
   3  chr3_22990592     HPrz    C    A      0.5      1        2 
   3  chr3_22990592     ZBoe    C    A        0      0        2 
   3  chr3_22990592     ZGre    C    A        0      0        2 
   3  chr3_22990592     ZHar    C    A        0      0        2 
   3  chr3_22990592   Sample    C    A        0      0        2 
   3  chr3_22992921     AAsi    A    T        0      0        2 
   3  chr3_22992921     AKia    A    T        0      0        2 
   3  chr3_22992921     AOna    A    T        0      0        2 
   3  chr3_22992921     ASom    A    T      0.5      1        2 
   3  chr3_22992921     HCab    A    T        0      0        2 
   3  chr3_22992921     HPrz    A    T        0      0        2 
   3  chr3_22992921     ZBoe    A    T        0      0        2 
   3  chr3_22992921     ZGre    A    T        0      0        2 
   3  chr3_22992921     ZHar    A    T        0      0        2 
   3  chr3_22992921   Sample    A    T        0      0        2 
   3  chr3_22995826     AAsi    G    T        0      0        2 
   3  chr3_22995826     AKia    G    T        0      0        2 
   3  chr3_22995826     AOna    G    T        0      0        2 
   3  chr3_22995826     ASom    G    T        0      0        2 
   3  chr3_22995826     HCab    G    T        1      2        2 
   3  chr3_22995826     HPrz    G    T        1      2        2 
   3  chr3_22995826     ZBoe    G    T        0      0        2 
   3  chr3_22995826     ZGre    G    T        0      0        2 
   3  chr3_22995826     ZHar    G    T        0      0        2 
   3  chr3_22995826   Sample    G    T        1      2        2 
   3  chr3_23003240     AAsi    A    C        0      0        2 
   3  chr3_23003240     AKia    A    C        0      0        2 
   3  chr3_23003240     AOna    A    C        0      0        2 
   3  chr3_23003240     ASom    A    C        0      0        2 
   3  chr3_23003240     HCab    A    C        0      0        2 
   3  chr3_23003240     HPrz    A    C        0      0        2 
   3  chr3_23003240     ZBoe    A    C      0.5      1        2 
   3  chr3_23003240     ZGre    A    C        0      0        2 
   3  chr3_23003240     ZHar    A    C        0      0        2 
   3  chr3_23003240   Sample    A    C        0      0        2 
   3  chr3_23010268     AAsi    A    C        1      2        2 
   3  chr3_23010268     AKia    A    C        0      0        2 
   3  chr3_23010268     AOna    A    C        0      0        2 
   3  chr3_23010268     ASom    A    C        1      2        2 
   3  chr3_23010268     HCab    A    C        0      0        2 
   3  chr3_23010268     HPrz    A    C        0      0        2 
   3  chr3_23010268     ZBoe    A    C        0      0        2 
   3  chr3_23010268     ZGre    A    C        0      0        2 
   3  chr3_23010268     ZHar    A    C        0      0        2 
   3  chr3_23010268   Sample    A    C        0      0        2 
   3  chr3_23041227     AAsi    C    G        0      0        2 
   3  chr3_23041227     AKia    C    G        0      0        2 
   3  chr3_23041227     AOna    C    G        0      0        2 
   3  chr3_23041227     ASom    C    G        0      0        2 
   3  chr3_23041227     HCab    C    G        0      0        2 
   3  chr3_23041227     HPrz    C    G        0      0        2 
   3  chr3_23041227     ZBoe    C    G      0.5      1        2 
   3  chr3_23041227     ZGre    C    G        0      0        2 
   3  chr3_23041227     ZHar    C    G        0      0        2 
   3  chr3_23041227   Sample    C    G        0      0        2 
   3  chr3_23067185     AAsi    A    C        0      0        2 
   3  chr3_23067185     AKia    A    C        0      0        2 
   3  chr3_23067185     AOna    A    C        0      0        2 
   3  chr3_23067185     ASom    A    C        0      0        2 
   3  chr3_23067185     HCab    A    C      0.5      1        2 
   3  chr3_23067185     HPrz    A    C        1      2        2 
   3  chr3_23067185     ZBoe    A    C        0      0        2 
   3  chr3_23067185     ZGre    A    C        0      0        2 
   3  chr3_23067185     ZHar    A    C        0      0        2 
   3  chr3_23067185   Sample    A    C        0      0        2 
   3  chr3_23079040     AAsi    T    A        0      0        2 
   3  chr3_23079040     AKia    T    A        0      0        2 
   3  chr3_23079040     AOna    T    A        0      0        2 
   3  chr3_23079040     ASom    T    A        0      0        2 
   3  chr3_23079040     HCab    T    A        1      2        2 
   3  chr3_23079040     HPrz    T    A        1      2        2 
   3  chr3_23079040     ZBoe    T    A        0      0        2 
   3  chr3_23079040     ZGre    T    A        0      0        2 
   3  chr3_23079040     ZHar    T    A        0      0        2 
   3  chr3_23079040   Sample    T    A        1      2        2 
   3  chr3_23083874     AAsi    T    A        0      0        2 
   3  chr3_23083874     AKia    T    A        0      0        2 
   3  chr3_23083874     AOna    T    A        0      0        2 
   3  chr3_23083874     ASom    T    A        0      0        2 
   3  chr3_23083874     HCab    T    A        0      0        2 
   3  chr3_23083874     HPrz    T    A        1      2        2 
   3  chr3_23083874     ZBoe    T    A        0      0        2 
   3  chr3_23083874     ZGre    T    A        0      0        2 
   3  chr3_23083874     ZHar    T    A        0      0        2 
   3  chr3_23083874   Sample    T    A        0      0        2 
   3  chr3_23084138     AAsi    A    C        0      0        2 
   3  chr3_23084138     AKia    A    C        0      0        2 
   3  chr3_23084138     AOna    A    C        0      0        2 
   3  chr3_23084138     ASom    A    C        0      0        2 
   3  chr3_23084138     HCab    A    C      0.5      1        2 
   3  chr3_23084138     HPrz    A    C        0      0        2 
   3  chr3_23084138     ZBoe    A    C        0      0        2 
   3  chr3_23084138     ZGre    A    C        0      0        2 
   3  chr3_23084138     ZHar    A    C        0      0        2 
   3  chr3_23084138   Sample    A    C        1      2        2 
   3  chr3_23112605     AAsi    C    A        0      0        2 
   3  chr3_23112605     AKia    C    A        0      0        2 
   3  chr3_23112605     AOna    C    A        0      0        2 
   3  chr3_23112605     ASom    C    A      0.5      1        2 
   3  chr3_23112605     HCab    C    A        0      0        2 
   3  chr3_23112605     HPrz    C    A        0      0        2 
   3  chr3_23112605     ZBoe    C    A        0      0        2 
   3  chr3_23112605     ZGre    C    A        0      0        2 
   3  chr3_23112605     ZHar    C    A        0      0        2 
   3  chr3_23112605   Sample    C    A        0      0        2 
   3  chr3_23119344     AAsi    A    C        0      0        2 
   3  chr3_23119344     AKia    A    C        0      0        2 
   3  chr3_23119344     AOna    A    C        0      0        2 
   3  chr3_23119344     ASom    A    C        0      0        2 
   3  chr3_23119344     HCab    A    C        1      2        2 
   3  chr3_23119344     HPrz    A    C        1      2        2 
   3  chr3_23119344     ZBoe    A    C        0      0        2 
   3  chr3_23119344     ZGre    A    C        0      0        2 
   3  chr3_23119344     ZHar    A    C        0      0        2 
   3  chr3_23119344   Sample    A    C        1      2        2 
   3  chr3_23187062     AAsi    T    G        1      2        2 
   3  chr3_23187062     AKia    T    G        0      0        2 
   3  chr3_23187062     AOna    T    G        0      0        2 
   3  chr3_23187062     ASom    T    G        1      2        2 
   3  chr3_23187062     HCab    T    G        0      0        2 
   3  chr3_23187062     HPrz    T    G        0      0        2 
   3  chr3_23187062     ZBoe    T    G        0      0        2 
   3  chr3_23187062     ZGre    T    G        0      0        2 
   3  chr3_23187062     ZHar    T    G        0      0        2 
   3  chr3_23187062   Sample    T    G        0      0        2 
   3  chr3_23190013     AAsi    A    C        0      0        2 
   3  chr3_23190013     AKia    A    C        1      2        2 
   3  chr3_23190013     AOna    A    C        0      0        2 
   3  chr3_23190013     ASom    A    C        0      0        2 
   3  chr3_23190013     HCab    A    C        0      0        2 
   3  chr3_23190013     HPrz    A    C        0      0        2 
   3  chr3_23190013     ZBoe    A    C        0      0        2 
   3  chr3_23190013     ZGre    A    C        0      0        2 
   3  chr3_23190013     ZHar    A    C        0      0        2 
   3  chr3_23190013   Sample    A    C        0      0        2 
   3  chr3_23195444     AAsi    C    G        0      0        2 
   3  chr3_23195444     AKia    C    G        0      0        2 
   3  chr3_23195444     AOna    C    G        0      0        2 
   3  chr3_23195444     ASom    C    G        0      0        2 
   3  chr3_23195444     HCab    C    G        1      2        2 
   3  chr3_23195444     HPrz    C    G        1      2        2 
   3  chr3_23195444     ZBoe    C    G        0      0        2 
   3  chr3_23195444     ZGre    C    G        0      0        2 
   3  chr3_23195444     ZHar    C    G        0      0        2 
   3  chr3_23195444   Sample    C    G        1      2        2 
   3  chr3_23257680     AAsi    T    G        0      0        2 
   3  chr3_23257680     AKia    T    G        0      0        2 
   3  chr3_23257680     AOna    T    G        0      0        2 
   3  chr3_23257680     ASom    T    G        0      0        2 
   3  chr3_23257680     HCab    T    G        0      0        2 
   3  chr3_23257680     HPrz    T    G        0      0        2 
   3  chr3_23257680     ZBoe    T    G        0      0        2 
   3  chr3_23257680     ZGre    T    G      0.5      1        2 
   3  chr3_23257680     ZHar    T    G        0      0        2 
   3  chr3_23257680   Sample    T    G        0      0        2 
   3  chr3_23259462     AAsi    G    T      0.5      1        2 
   3  chr3_23259462     AKia    G    T        0      0        2 
   3  chr3_23259462     AOna    G    T        0      0        2 
   3  chr3_23259462     ASom    G    T        0      0        2 
   3  chr3_23259462     HCab    G    T        0      0        2 
   3  chr3_23259462     HPrz    G    T        0      0        2 
   3  chr3_23259462     ZBoe    G    T        0      0        2 
   3  chr3_23259462     ZGre    G    T        0      0        2 
   3  chr3_23259462     ZHar    G    T        0      0        2 
   3  chr3_23259462   Sample    G    T        0      0        2 
   3  chr3_23262505     AAsi    C    G        0      0        2 
   3  chr3_23262505     AKia    C    G        0      0        2 
   3  chr3_23262505     AOna    C    G        0      0        2 
   3  chr3_23262505     ASom    C    G        0      0        2 
   3  chr3_23262505     HCab    C    G        0      0        2 
   3  chr3_23262505     HPrz    C    G        0      0        2 
   3  chr3_23262505     ZBoe    C    G        0      0        2 
   3  chr3_23262505     ZGre    C    G        0      0        2 
   3  chr3_23262505     ZHar    C    G      0.5      1        2 
   3  chr3_23262505   Sample    C    G        0      0        2 
   3  chr3_23263346     AAsi    C    G        0      0        2 
   3  chr3_23263346     AKia    C    G        0      0        2 
   3  chr3_23263346     AOna    C    G        0      0        2 
   3  chr3_23263346     ASom    C    G        0      0        2 
   3  chr3_23263346     HCab    C    G        0      0        2 
   3  chr3_23263346     HPrz    C    G        0      0        2 
   3  chr3_23263346     ZBoe    C    G        0      0        2 
   3  chr3_23263346     ZGre    C    G        0      0        2 
   3  chr3_23263346     ZHar    C    G        1      2        2 
   3  chr3_23263346   Sample    C    G        0      0        2 
   3  chr3_23275705     AAsi    C    G      0.5      1        2 
   3  chr3_23275705     AKia    C    G        0      0        2 
   3  chr3_23275705     AOna    C    G        0      0        2 
   3  chr3_23275705     ASom    C    G        0      0        2 
   3  chr3_23275705     HCab    C    G        0      0        2 
   3  chr3_23275705     HPrz    C    G        0      0        2 
   3  chr3_23275705     ZBoe    C    G        0      0        2 
   3  chr3_23275705     ZGre    C    G        0      0        2 
   3  chr3_23275705     ZHar    C    G        0      0        2 
   3  chr3_23275705   Sample    C    G        0      0        2 
   3  chr3_23277541     AAsi    G    C        0      0        2 
   3  chr3_23277541     AKia    G    C        0      0        2 
   3  chr3_23277541     AOna    G    C        0      0        2 
   3  chr3_23277541     ASom    G    C        0      0        2 
   3  chr3_23277541     HCab    G    C        1      2        2 
   3  chr3_23277541     HPrz    G    C        1      2        2 
   3  chr3_23277541     ZBoe    G    C        0      0        2 
   3  chr3_23277541     ZGre    G    C        0      0        2 
   3  chr3_23277541     ZHar    G    C        0      0        2 
   3  chr3_23277541   Sample    G    C        1      2        2 
   3  chr3_23298604     AAsi    G    T        0      0        2 
   3  chr3_23298604     AKia    G    T        0      0        2 
   3  chr3_23298604     AOna    G    T        0      0        2 
   3  chr3_23298604     ASom    G    T        0      0        2 
   3  chr3_23298604     HCab    G    T        0      0        2 
   3  chr3_23298604     HPrz    G    T        0      0        2 
   3  chr3_23298604     ZBoe    G    T        0      0        2 
   3  chr3_23298604     ZGre    G    T        0      0        2 
   3  chr3_23298604     ZHar    G    T        1      2        2 
   3  chr3_23298604   Sample    G    T        0      0        2 
   3  chr3_23327086     AAsi    A    T      0.5      1        2 
   3  chr3_23327086     AKia    A    T        0      0        2 
   3  chr3_23327086     AOna    A    T        0      0        2 
   3  chr3_23327086     ASom    A    T        1      2        2 
   3  chr3_23327086     HCab    A    T        0      0        2 
   3  chr3_23327086     HPrz    A    T        0      0        2 
   3  chr3_23327086     ZBoe    A    T        0      0        2 
   3  chr3_23327086     ZGre    A    T        0      0        2 
   3  chr3_23327086     ZHar    A    T        0      0        2 
   3  chr3_23327086   Sample    A    T        0      0        2 
   3  chr3_23327302     AAsi    T    G        0      0        2 
   3  chr3_23327302     AKia    T    G        0      0        2 
   3  chr3_23327302     AOna    T    G        0      0        2 
   3  chr3_23327302     ASom    T    G        0      0        2 
   3  chr3_23327302     HCab    T    G        0      0        2 
   3  chr3_23327302     HPrz    T    G        0      0        2 
   3  chr3_23327302     ZBoe    T    G        0      0        2 
   3  chr3_23327302     ZGre    T    G      0.5      1        2 
   3  chr3_23327302     ZHar    T    G        0      0        2 
   3  chr3_23327302   Sample    T    G        0      0        2 
   3  chr3_23350035     AAsi    C    G        0      0        2 
   3  chr3_23350035     AKia    C    G        0      0        2 
   3  chr3_23350035     AOna    C    G        0      0        2 
   3  chr3_23350035     ASom    C    G        0      0        2 
   3  chr3_23350035     HCab    C    G        1      2        2 
   3  chr3_23350035     HPrz    C    G        1      2        2 
   3  chr3_23350035     ZBoe    C    G        0      0        2 
   3  chr3_23350035     ZGre    C    G        0      0        2 
   3  chr3_23350035     ZHar    C    G        0      0        2 
   3  chr3_23350035   Sample    C    G        1      2        2 
   3  chr3_23428471     AAsi    T    G        0      0        2 
   3  chr3_23428471     AKia    T    G        0      0        2 
   3  chr3_23428471     AOna    T    G        0      0        2 
   3  chr3_23428471     ASom    T    G        0      0        2 
   3  chr3_23428471     HCab    T    G        0      0        2 
   3  chr3_23428471     HPrz    T    G        0      0        2 
   3  chr3_23428471     ZBoe    T    G        0      0        2 
   3  chr3_23428471     ZGre    T    G      0.5      1        2 
   3  chr3_23428471     ZHar    T    G        0      0        2 
   3  chr3_23428471   Sample    T    G        0      0        2 
   3  chr3_23464850     AAsi    C    G        0      0        2 
   3  chr3_23464850     AKia    C    G        0      0        2 
   3  chr3_23464850     AOna    C    G        0      0        2 
   3  chr3_23464850     ASom    C    G        0      0        2 
   3  chr3_23464850     HCab    C    G        0      0        2 
   3  chr3_23464850     HPrz    C    G        0      0        2 
   3  chr3_23464850     ZBoe    C    G        0      0        2 
   3  chr3_23464850     ZGre    C    G        0      0        2 
   3  chr3_23464850     ZHar    C    G        1      2        2 
   3  chr3_23464850   Sample    C    G        0      0        2 
   3  chr3_23465777     AAsi    C    G        0      0        2 
   3  chr3_23465777     AKia    C    G        0      0        2 
   3  chr3_23465777     AOna    C    G        0      0        2 
   3  chr3_23465777     ASom    C    G        0      0        2 
   3  chr3_23465777     HCab    C    G        0      0        2 
   3  chr3_23465777     HPrz    C    G        0      0        2 
   3  chr3_23465777     ZBoe    C    G      0.5      1        2 
   3  chr3_23465777     ZGre    C    G        0      0        2 
   3  chr3_23465777     ZHar    C    G        0      0        2 
   3  chr3_23465777   Sample    C    G        0      0        2 
   3  chr3_23468167     AAsi    T    A        0      0        2 
   3  chr3_23468167     AKia    T    A        0      0        2 
   3  chr3_23468167     AOna    T    A        0      0        2 
   3  chr3_23468167     ASom    T    A        0      0        2 
   3  chr3_23468167     HCab    T    A        0      0        2 
   3  chr3_23468167     HPrz    T    A        0      0        2 
   3  chr3_23468167     ZBoe    T    A        0      0        2 
   3  chr3_23468167     ZGre    T    A        0      0        2 
   3  chr3_23468167     ZHar    T    A      0.5      1        2 
   3  chr3_23468167   Sample    T    A        0      0        2 
   3  chr3_23474012     AAsi    A    C        0      0        2 
   3  chr3_23474012     AKia    A    C        0      0        2 
   3  chr3_23474012     AOna    A    C        0      0        2 
   3  chr3_23474012     ASom    A    C        0      0        2 
   3  chr3_23474012     HCab    A    C        1      2        2 
   3  chr3_23474012     HPrz    A    C        1      2        2 
   3  chr3_23474012     ZBoe    A    C        0      0        2 
   3  chr3_23474012     ZGre    A    C        0      0        2 
   3  chr3_23474012     ZHar    A    C        0      0        2 
   3  chr3_23474012   Sample    A    C        1      2        2 
   3  chr3_23474106     AAsi    C    G        1      2        2 
   3  chr3_23474106     AKia    C    G        0      0        2 
   3  chr3_23474106     AOna    C    G        0      0        2 
   3  chr3_23474106     ASom    C    G        1      2        2 
   3  chr3_23474106     HCab    C    G        0      0        2 
   3  chr3_23474106     HPrz    C    G        0      0        2 
   3  chr3_23474106     ZBoe    C    G        0      0        2 
   3  chr3_23474106     ZGre    C    G        0      0        2 
   3  chr3_23474106     ZHar    C    G        0      0        2 
   3  chr3_23474106   Sample    C    G        0      0        2 
   3  chr3_23660278     AAsi    G    C      0.5      1        2 
   3  chr3_23660278     AKia    G    C        0      0        2 
   3  chr3_23660278     AOna    G    C        0      0        2 
   3  chr3_23660278     ASom    G    C        0      0        2 
   3  chr3_23660278     HCab    G    C        0      0        2 
   3  chr3_23660278     HPrz    G    C        0      0        2 
   3  chr3_23660278     ZBoe    G    C        0      0        2 
   3  chr3_23660278     ZGre    G    C        0      0        2 
   3  chr3_23660278     ZHar    G    C        0      0        2 
   3  chr3_23660278   Sample    G    C        0      0        2 
   3  chr3_23662300     AAsi    A    C        0      0        2 
   3  chr3_23662300     AKia    A    C        0      0        2 
   3  chr3_23662300     AOna    A    C        0      0        2 
   3  chr3_23662300     ASom    A    C        0      0        2 
   3  chr3_23662300     HCab    A    C        0      0        2 
   3  chr3_23662300     HPrz    A    C        0      0        2 
   3  chr3_23662300     ZBoe    A    C        0      0        2 
   3  chr3_23662300     ZGre    A    C        0      0        2 
   3  chr3_23662300     ZHar    A    C        1      2        2 
   3  chr3_23662300   Sample    A    C        0      0        2 
   3  chr3_23665858     AAsi    A    T        0      0        2 
   3  chr3_23665858     AKia    A    T        1      2        2 
   3  chr3_23665858     AOna    A    T        0      0        2 
   3  chr3_23665858     ASom    A    T        0      0        2 
   3  chr3_23665858     HCab    A    T        0      0        2 
   3  chr3_23665858     HPrz    A    T        0      0        2 
   3  chr3_23665858     ZBoe    A    T        0      0        2 
   3  chr3_23665858     ZGre    A    T        0      0        2 
   3  chr3_23665858     ZHar    A    T        0      0        2 
   3  chr3_23665858   Sample    A    T        0      0        2 
   3  chr3_23666531     AAsi    G    T        0      0        2 
   3  chr3_23666531     AKia    G    T        0      0        2 
   3  chr3_23666531     AOna    G    T        0      0        2 
   3  chr3_23666531     ASom    G    T        0      0        2 
   3  chr3_23666531     HCab    G    T        1      2        2 
   3  chr3_23666531     HPrz    G    T        1      2        2 
   3  chr3_23666531     ZBoe    G    T        0      0        2 
   3  chr3_23666531     ZGre    G    T        0      0        2 
   3  chr3_23666531     ZHar    G    T        0      0        2 
   3  chr3_23666531   Sample    G    T        1      2        2 
   3  chr3_23666604     AAsi    C    G        0      0        2 
   3  chr3_23666604     AKia    C    G        1      2        2 
   3  chr3_23666604     AOna    C    G        0      0        2 
   3  chr3_23666604     ASom    C    G        0      0        2 
   3  chr3_23666604     HCab    C    G        0      0        2 
   3  chr3_23666604     HPrz    C    G        0      0        2 
   3  chr3_23666604     ZBoe    C    G        0      0        2 
   3  chr3_23666604     ZGre    C    G        0      0        2 
   3  chr3_23666604     ZHar    C    G        0      0        2 
   3  chr3_23666604   Sample    C    G        0      0        2 
   3  chr3_23670569     AAsi    G    C        0      0        2 
   3  chr3_23670569     AKia    G    C        0      0        2 
   3  chr3_23670569     AOna    G    C        0      0        2 
   3  chr3_23670569     ASom    G    C        0      0        2 
   3  chr3_23670569     HCab    G    C        0      0        2 
   3  chr3_23670569     HPrz    G    C        0      0        2 
   3  chr3_23670569     ZBoe    G    C        0      0        2 
   3  chr3_23670569     ZGre    G    C      0.5      1        2 
   3  chr3_23670569     ZHar    G    C        0      0        2 
   3  chr3_23670569   Sample    G    C        0      0        2 
   3  chr3_23674409     AAsi    G    T        0      0        2 
   3  chr3_23674409     AKia    G    T        0      0        2 
   3  chr3_23674409     AOna    G    T        0      0        2 
   3  chr3_23674409     ASom    G    T        0      0        2 
   3  chr3_23674409     HCab    G    T        0      0        2 
   3  chr3_23674409     HPrz    G    T        0      0        2 
   3  chr3_23674409     ZBoe    G    T        0      0        2 
   3  chr3_23674409     ZGre    G    T      0.5      1        2 
   3  chr3_23674409     ZHar    G    T        0      0        2 
   3  chr3_23674409   Sample    G    T        0      0        2 
   3  chr3_23678447     AAsi    C    G        0      0        2 
   3  chr3_23678447     AKia    C    G        0      0        2 
   3  chr3_23678447     AOna    C    G        0      0        2 
   3  chr3_23678447     ASom    C    G        0      0        2 
   3  chr3_23678447     HCab    C    G        0      0        2 
   3  chr3_23678447     HPrz    C    G        0      0        2 
   3  chr3_23678447     ZBoe    C    G        0      0        2 
   3  chr3_23678447     ZGre    C    G        0      0        2 
   3  chr3_23678447     ZHar    C    G      0.5      1        2 
   3  chr3_23678447   Sample    C    G        0      0        2 
   3  chr3_23678496     AAsi    G    T        0      0        2 
   3  chr3_23678496     AKia    G    T        0      0        2 
   3  chr3_23678496     AOna    G    T        0      0        2 
   3  chr3_23678496     ASom    G    T        0      0        2 
   3  chr3_23678496     HCab    G    T      0.5      1        2 
   3  chr3_23678496     HPrz    G    T      0.5      1        2 
   3  chr3_23678496     ZBoe    G    T        0      0        2 
   3  chr3_23678496     ZGre    G    T        0      0        2 
   3  chr3_23678496     ZHar    G    T        0      0        2 
   3  chr3_23678496   Sample    G    T        1      2        2 
   3  chr3_23684640     AAsi    G    T        1      2        2 
   3  chr3_23684640     AKia    G    T        0      0        2 
   3  chr3_23684640     AOna    G    T        0      0        2 
   3  chr3_23684640     ASom    G    T        1      2        2 
   3  chr3_23684640     HCab    G    T        0      0        2 
   3  chr3_23684640     HPrz    G    T        0      0        2 
   3  chr3_23684640     ZBoe    G    T        0      0        2 
   3  chr3_23684640     ZGre    G    T        0      0        2 
   3  chr3_23684640     ZHar    G    T        0      0        2 
   3  chr3_23684640   Sample    G    T        0      0        2 
   3  chr3_23686514     AAsi    C    G        0      0        2 
   3  chr3_23686514     AKia    C    G        0      0        2 
   3  chr3_23686514     AOna    C    G        0      0        2 
   3  chr3_23686514     ASom    C    G        0      0        2 
   3  chr3_23686514     HCab    C    G        1      2        2 
   3  chr3_23686514     HPrz    C    G        1      2        2 
   3  chr3_23686514     ZBoe    C    G        0      0        2 
   3  chr3_23686514     ZGre    C    G        0      0        2 
   3  chr3_23686514     ZHar    C    G        0      0        2 
   3  chr3_23686514   Sample    C    G        1      2        2 
   3  chr3_23717026     AAsi    T    A        0      0        2 
   3  chr3_23717026     AKia    T    A        0      0        2 
   3  chr3_23717026     AOna    T    A        0      0        2 
   3  chr3_23717026     ASom    T    A        0      0        2 
   3  chr3_23717026     HCab    T    A        1      2        2 
   3  chr3_23717026     HPrz    T    A        1      2        2 
   3  chr3_23717026     ZBoe    T    A        0      0        2 
   3  chr3_23717026     ZGre    T    A        0      0        2 
   3  chr3_23717026     ZHar    T    A        0      0        2 
   3  chr3_23717026   Sample    T    A        1      2        2 
   3  chr3_23760883     AAsi    C    A        0      0        2 
   3  chr3_23760883     AKia    C    A        0      0        2 
   3  chr3_23760883     AOna    C    A        0      0        2 
   3  chr3_23760883     ASom    C    A        0      0        2 
   3  chr3_23760883     HCab    C    A        1      2        2 
   3  chr3_23760883     HPrz    C    A        1      2        2 
   3  chr3_23760883     ZBoe    C    A        0      0        2 
   3  chr3_23760883     ZGre    C    A        0      0        2 
   3  chr3_23760883     ZHar    C    A        0      0        2 
   3  chr3_23760883   Sample    C    A        1      2        2 
   3  chr3_23775472     AAsi    G    T        0      0        2 
   3  chr3_23775472     AKia    G    T        0      0        2 
   3  chr3_23775472     AOna    G    T        0      0        2 
   3  chr3_23775472     ASom    G    T        0      0        2 
   3  chr3_23775472     HCab    G    T        0      0        2 
   3  chr3_23775472     HPrz    G    T        0      0        2 
   3  chr3_23775472     ZBoe    G    T        1      2        2 
   3  chr3_23775472     ZGre    G    T        0      0        2 
   3  chr3_23775472     ZHar    G    T        0      0        2 
   3  chr3_23775472   Sample    G    T        0      0        2 
   3  chr3_23792280     AAsi    G    C        0      0        2 
   3  chr3_23792280     AKia    G    C        0      0        2 
   3  chr3_23792280     AOna    G    C        0      0        2 
   3  chr3_23792280     ASom    G    C        0      0        2 
   3  chr3_23792280     HCab    G    C        0      0        2 
   3  chr3_23792280     HPrz    G    C        0      0        2 
   3  chr3_23792280     ZBoe    G    C        0      0        2 
   3  chr3_23792280     ZGre    G    C        0      0        2 
   3  chr3_23792280     ZHar    G    C        1      2        2 
   3  chr3_23792280   Sample    G    C        0      0        2 
   3  chr3_23800365     AAsi    G    T        0      0        2 
   3  chr3_23800365     AKia    G    T        0      0        2 
   3  chr3_23800365     AOna    G    T        0      0        2 
   3  chr3_23800365     ASom    G    T        0      0        2 
   3  chr3_23800365     HCab    G    T        1      2        2 
   3  chr3_23800365     HPrz    G    T        1      2        2 
   3  chr3_23800365     ZBoe    G    T        0      0        2 
   3  chr3_23800365     ZGre    G    T        0      0        2 
   3  chr3_23800365     ZHar    G    T        0      0        2 
   3  chr3_23800365   Sample    G    T        1      2        2 
   3  chr3_23806100     AAsi    G    T        0      0        2 
   3  chr3_23806100     AKia    G    T        1      2        2 
   3  chr3_23806100     AOna    G    T        1      2        2 
   3  chr3_23806100     ASom    G    T        0      0        2 
   3  chr3_23806100     HCab    G    T        0      0        2 
   3  chr3_23806100     HPrz    G    T        0      0        2 
   3  chr3_23806100     ZBoe    G    T        0      0        2 
   3  chr3_23806100     ZGre    G    T        0      0        2 
   3  chr3_23806100     ZHar    G    T        0      0        2 
   3  chr3_23806100   Sample    G    T        0      0        2 
   3  chr3_23816481     AAsi    G    C        0      0        2 
   3  chr3_23816481     AKia    G    C      0.5      1        2 
   3  chr3_23816481     AOna    G    C        1      2        2 
   3  chr3_23816481     ASom    G    C        0      0        2 
   3  chr3_23816481     HCab    G    C        0      0        2 
   3  chr3_23816481     HPrz    G    C        0      0        2 
   3  chr3_23816481     ZBoe    G    C        0      0        2 
   3  chr3_23816481     ZGre    G    C        0      0        2 
   3  chr3_23816481     ZHar    G    C        0      0        2 
   3  chr3_23816481   Sample    G    C        0      0        2 
   3  chr3_23817280     AAsi    C    A        0      0        2 
   3  chr3_23817280     AKia    C    A      0.5      1        2 
   3  chr3_23817280     AOna    C    A        0      0        2 
   3  chr3_23817280     ASom    C    A        0      0        2 
   3  chr3_23817280     HCab    C    A        0      0        2 
   3  chr3_23817280     HPrz    C    A        0      0        2 
   3  chr3_23817280     ZBoe    C    A        0      0        2 
   3  chr3_23817280     ZGre    C    A        0      0        2 
   3  chr3_23817280     ZHar    C    A        0      0        2 
   3  chr3_23817280   Sample    C    A        0      0        2 
   3  chr3_23836387     AAsi    T    G        0      0        2 
   3  chr3_23836387     AKia    T    G        0      0        2 
   3  chr3_23836387     AOna    T    G        0      0        2 
   3  chr3_23836387     ASom    T    G        0      0        2 
   3  chr3_23836387     HCab    T    G        0      0        2 
   3  chr3_23836387     HPrz    T    G        0      0        2 
   3  chr3_23836387     ZBoe    T    G      0.5      1        2 
   3  chr3_23836387     ZGre    T    G        0      0        2 
   3  chr3_23836387     ZHar    T    G        0      0        2 
   3  chr3_23836387   Sample    T    G        0      0        2 
   3  chr3_23838707     AAsi    T    A        0      0        2 
   3  chr3_23838707     AKia    T    A        0      0        2 
   3  chr3_23838707     AOna    T    A        1      2        2 
   3  chr3_23838707     ASom    T    A        0      0        2 
   3  chr3_23838707     HCab    T    A        0      0        2 
   3  chr3_23838707     HPrz    T    A        0      0        2 
   3  chr3_23838707     ZBoe    T    A        0      0        2 
   3  chr3_23838707     ZGre    T    A        0      0        2 
   3  chr3_23838707     ZHar    T    A        0      0        2 
   3  chr3_23838707   Sample    T    A        0      0        2 
   3  chr3_23878499     AAsi    C    A        0      0        2 
   3  chr3_23878499     AKia    C    A        0      0        2 
   3  chr3_23878499     AOna    C    A        0      0        2 
   3  chr3_23878499     ASom    C    A        0      0        2 
   3  chr3_23878499     HCab    C    A        0      0        2 
   3  chr3_23878499     HPrz    C    A        0      0        2 
   3  chr3_23878499     ZBoe    C    A        0      0        2 
   3  chr3_23878499     ZGre    C    A        0      0        2 
   3  chr3_23878499     ZHar    C    A      0.5      1        2 
   3  chr3_23878499   Sample    C    A        0      0        2 
   3  chr3_23893767     AAsi    G    T        0      0        2 
   3  chr3_23893767     AKia    G    T        0      0        2 
   3  chr3_23893767     AOna    G    T        0      0        2 
   3  chr3_23893767     ASom    G    T        0      0        2 
   3  chr3_23893767     HCab    G    T        0      0        2 
   3  chr3_23893767     HPrz    G    T        0      0        2 
   3  chr3_23893767     ZBoe    G    T        0      0        2 
   3  chr3_23893767     ZGre    G    T      0.5      1        2 
   3  chr3_23893767     ZHar    G    T        0      0        2 
   3  chr3_23893767   Sample    G    T        0      0        2 
   3  chr3_23895581     AAsi    G    T        0      0        2 
   3  chr3_23895581     AKia    G    T        0      0        2 
   3  chr3_23895581     AOna    G    T        0      0        2 
   3  chr3_23895581     ASom    G    T        0      0        2 
   3  chr3_23895581     HCab    G    T        1      2        2 
   3  chr3_23895581     HPrz    G    T        1      2        2 
   3  chr3_23895581     ZBoe    G    T        0      0        2 
   3  chr3_23895581     ZGre    G    T        0      0        2 
   3  chr3_23895581     ZHar    G    T        0      0        2 
   3  chr3_23895581   Sample    G    T        1      2        2 
   3  chr3_23928434     AAsi    T    G        0      0        2 
   3  chr3_23928434     AKia    T    G        0      0        2 
   3  chr3_23928434     AOna    T    G        1      2        2 
   3  chr3_23928434     ASom    T    G        0      0        2 
   3  chr3_23928434     HCab    T    G        0      0        2 
   3  chr3_23928434     HPrz    T    G        0      0        2 
   3  chr3_23928434     ZBoe    T    G        0      0        2 
   3  chr3_23928434     ZGre    T    G        0      0        2 
   3  chr3_23928434     ZHar    T    G        0      0        2 
   3  chr3_23928434   Sample    T    G        0      0        2 
   3  chr3_23928672     AAsi    C    A        0      0        2 
   3  chr3_23928672     AKia    C    A        0      0        2 
   3  chr3_23928672     AOna    C    A        0      0        2 
   3  chr3_23928672     ASom    C    A        0      0        2 
   3  chr3_23928672     HCab    C    A        1      2        2 
   3  chr3_23928672     HPrz    C    A        1      2        2 
   3  chr3_23928672     ZBoe    C    A        0      0        2 
   3  chr3_23928672     ZGre    C    A        0      0        2 
   3  chr3_23928672     ZHar    C    A        0      0        2 
   3  chr3_23928672   Sample    C    A        1      2        2 
   3  chr3_23933383     AAsi    A    T        0      0        2 
   3  chr3_23933383     AKia    A    T        0      0        2 
   3  chr3_23933383     AOna    A    T        0      0        2 
   3  chr3_23933383     ASom    A    T        0      0        2 
   3  chr3_23933383     HCab    A    T        0      0        2 
   3  chr3_23933383     HPrz    A    T        0      0        2 
   3  chr3_23933383     ZBoe    A    T        0      0        2 
   3  chr3_23933383     ZGre    A    T        1      2        2 
   3  chr3_23933383     ZHar    A    T        0      0        2 
   3  chr3_23933383   Sample    A    T        0      0        2 
   3  chr3_23983707     AAsi    A    T        0      0        2 
   3  chr3_23983707     AKia    A    T        1      2        2 
   3  chr3_23983707     AOna    A    T        1      2        2 
   3  chr3_23983707     ASom    A    T        0      0        2 
   3  chr3_23983707     HCab    A    T        0      0        2 
   3  chr3_23983707     HPrz    A    T        0      0        2 
   3  chr3_23983707     ZBoe    A    T        0      0        2 
   3  chr3_23983707     ZGre    A    T        0      0        2 
   3  chr3_23983707     ZHar    A    T        0      0        2 
   3  chr3_23983707   Sample    A    T        0      0        2 
   3  chr3_23989654     AAsi    C    G        0      0        2 
   3  chr3_23989654     AKia    C    G        0      0        2 
   3  chr3_23989654     AOna    C    G        0      0        2 
   3  chr3_23989654     ASom    C    G        0      0        2 
   3  chr3_23989654     HCab    C    G        0      0        2 
   3  chr3_23989654     HPrz    C    G        0      0        2 
   3  chr3_23989654     ZBoe    C    G        0      0        2 
   3  chr3_23989654     ZGre    C    G      0.5      1        2 
   3  chr3_23989654     ZHar    C    G        0      0        2 
   3  chr3_23989654   Sample    C    G        0      0        2 
   3  chr3_23999042     AAsi    A    T        0      0        2 
   3  chr3_23999042     AKia    A    T        0      0        2 
   3  chr3_23999042     AOna    A    T        0      0        2 
   3  chr3_23999042     ASom    A    T        0      0        2 
   3  chr3_23999042     HCab    A    T        1      2        2 
   3  chr3_23999042     HPrz    A    T        1      2        2 
   3  chr3_23999042     ZBoe    A    T        0      0        2 
   3  chr3_23999042     ZGre    A    T        0      0        2 
   3  chr3_23999042     ZHar    A    T        0      0        2 
   3  chr3_23999042   Sample    A    T        1      2        2 
   3  chr3_24008389     AAsi    T    A      0.5      1        2 
   3  chr3_24008389     AKia    T    A        0      0        2 
   3  chr3_24008389     AOna    T    A        0      0        2 
   3  chr3_24008389     ASom    T    A        1      2        2 
   3  chr3_24008389     HCab    T    A        0      0        2 
   3  chr3_24008389     HPrz    T    A        0      0        2 
   3  chr3_24008389     ZBoe    T    A        0      0        2 
   3  chr3_24008389     ZGre    T    A        0      0        2 
   3  chr3_24008389     ZHar    T    A        0      0        2 
   3  chr3_24008389   Sample    T    A        0      0        2 
   3  chr3_24044709     AAsi    G    T        0      0        2 
   3  chr3_24044709     AKia    G    T        0      0        2 
   3  chr3_24044709     AOna    G    T        0      0        2 
   3  chr3_24044709     ASom    G    T        0      0        2 
   3  chr3_24044709     HCab    G    T        1      2        2 
   3  chr3_24044709     HPrz    G    T        1      2        2 
   3  chr3_24044709     ZBoe    G    T        0      0        2 
   3  chr3_24044709     ZGre    G    T        0      0        2 
   3  chr3_24044709     ZHar    G    T        0      0        2 
   3  chr3_24044709   Sample    G    T        1      2        2 
   3  chr3_24061475     AAsi    C    G        0      0        2 
   3  chr3_24061475     AKia    C    G        0      0        2 
   3  chr3_24061475     AOna    C    G        0      0        2 
   3  chr3_24061475     ASom    C    G        0      0        2 
   3  chr3_24061475     HCab    C    G        0      0        2 
   3  chr3_24061475     HPrz    C    G      0.5      1        2 
   3  chr3_24061475     ZBoe    C    G        0      0        2 
   3  chr3_24061475     ZGre    C    G        0      0        2 
   3  chr3_24061475     ZHar    C    G        0      0        2 
   3  chr3_24061475   Sample    C    G        0      0        2 
   3  chr3_24067406     AAsi    C    G        0      0        2 
   3  chr3_24067406     AKia    C    G        0      0        2 
   3  chr3_24067406     AOna    C    G        0      0        2 
   3  chr3_24067406     ASom    C    G        0      0        2 
   3  chr3_24067406     HCab    C    G        0      0        2 
   3  chr3_24067406     HPrz    C    G        0      0        2 
   3  chr3_24067406     ZBoe    C    G      0.5      1        2 
   3  chr3_24067406     ZGre    C    G        0      0        2 
   3  chr3_24067406     ZHar    C    G        0      0        2 
   3  chr3_24067406   Sample    C    G        0      0        2 
   3  chr3_24069122     AAsi    G    C        0      0        2 
   3  chr3_24069122     AKia    G    C        0      0        2 
   3  chr3_24069122     AOna    G    C        0      0        2 
   3  chr3_24069122     ASom    G    C        0      0        2 
   3  chr3_24069122     HCab    G    C        0      0        2 
   3  chr3_24069122     HPrz    G    C        0      0        2 
   3  chr3_24069122     ZBoe    G    C        0      0        2 
   3  chr3_24069122     ZGre    G    C        0      0        2 
   3  chr3_24069122     ZHar    G    C        1      2        2 
   3  chr3_24069122   Sample    G    C        0      0        2 
   3  chr3_24116616     AAsi    G    C        0      0        2 
   3  chr3_24116616     AKia    G    C      0.5      1        2 
   3  chr3_24116616     AOna    G    C        1      2        2 
   3  chr3_24116616     ASom    G    C        0      0        2 
   3  chr3_24116616     HCab    G    C        1      2        2 
   3  chr3_24116616     HPrz    G    C        1      2        2 
   3  chr3_24116616     ZBoe    G    C        0      0        2 
   3  chr3_24116616     ZGre    G    C        0      0        2 
   3  chr3_24116616     ZHar    G    C        0      0        2 
   3  chr3_24116616   Sample    G    C        1      2        2 
   3  chr3_24119699     AAsi    C    A        0      0        2 
   3  chr3_24119699     AKia    C    A        0      0        2 
   3  chr3_24119699     AOna    C    A        0      0        2 
   3  chr3_24119699     ASom    C    A        0      0        2 
   3  chr3_24119699     HCab    C    A        1      2        2 
   3  chr3_24119699     HPrz    C    A        1      2        2 
   3  chr3_24119699     ZBoe    C    A        0      0        2 
   3  chr3_24119699     ZGre    C    A        0      0        2 
   3  chr3_24119699     ZHar    C    A        0      0        2 
   3  chr3_24119699   Sample    C    A        1      2        2 
   3  chr3_24127529     AAsi    C    G        0      0        2 
   3  chr3_24127529     AKia    C    G        0      0        2 
   3  chr3_24127529     AOna    C    G        0      0        2 
   3  chr3_24127529     ASom    C    G        0      0        2 
   3  chr3_24127529     HCab    C    G        1      2        2 
   3  chr3_24127529     HPrz    C    G        1      2        2 
   3  chr3_24127529     ZBoe    C    G        0      0        2 
   3  chr3_24127529     ZGre    C    G        0      0        2 
   3  chr3_24127529     ZHar    C    G        0      0        2 
   3  chr3_24127529   Sample    C    G        1      2        2 
   3  chr3_24132818     AAsi    G    C        0      0        2 
   3  chr3_24132818     AKia    G    C        0      0        2 
   3  chr3_24132818     AOna    G    C      0.5      1        2 
   3  chr3_24132818     ASom    G    C        0      0        2 
   3  chr3_24132818     HCab    G    C        0      0        2 
   3  chr3_24132818     HPrz    G    C        0      0        2 
   3  chr3_24132818     ZBoe    G    C        0      0        2 
   3  chr3_24132818     ZGre    G    C        0      0        2 
   3  chr3_24132818     ZHar    G    C        0      0        2 
   3  chr3_24132818   Sample    G    C        0      0        2 
   3  chr3_24140778     AAsi    A    C        0      0        2 
   3  chr3_24140778     AKia    A    C        0      0        2 
   3  chr3_24140778     AOna    A    C        0      0        2 
   3  chr3_24140778     ASom    A    C      0.5      1        2 
   3  chr3_24140778     HCab    A    C        0      0        2 
   3  chr3_24140778     HPrz    A    C        0      0        2 
   3  chr3_24140778     ZBoe    A    C        0      0        2 
   3  chr3_24140778     ZGre    A    C        0      0        2 
   3  chr3_24140778     ZHar    A    C        0      0        2 
   3  chr3_24140778   Sample    A    C        0      0        2 
   3  chr3_24160990     AAsi    G    T        0      0        2 
   3  chr3_24160990     AKia    G    T        0      0        2 
   3  chr3_24160990     AOna    G    T        0      0        2 
   3  chr3_24160990     ASom    G    T        0      0        2 
   3  chr3_24160990     HCab    G    T        0      0        2 
   3  chr3_24160990     HPrz    G    T        0      0        2 
   3  chr3_24160990     ZBoe    G    T      0.5      1        2 
   3  chr3_24160990     ZGre    G    T        0      0        2 
   3  chr3_24160990     ZHar    G    T        0      0        2 
   3  chr3_24160990   Sample    G    T        0      0        2 
   3  chr3_24175362     AAsi    G    T        0      0        2 
   3  chr3_24175362     AKia    G    T        0      0        2 
   3  chr3_24175362     AOna    G    T        0      0        2 
   3  chr3_24175362     ASom    G    T        0      0        2 
   3  chr3_24175362     HCab    G    T        0      0        2 
   3  chr3_24175362     HPrz    G    T      0.5      1        2 
   3  chr3_24175362     ZBoe    G    T        0      0        2 
   3  chr3_24175362     ZGre    G    T        0      0        2 
   3  chr3_24175362     ZHar    G    T        0      0        2 
   3  chr3_24175362   Sample    G    T        0      0        2 
   3  chr3_24179488     AAsi    T    G        0      0        2 
   3  chr3_24179488     AKia    T    G        0      0        2 
   3  chr3_24179488     AOna    T    G        0      0        2 
   3  chr3_24179488     ASom    T    G        0      0        2 
   3  chr3_24179488     HCab    T    G        0      0        2 
   3  chr3_24179488     HPrz    T    G        0      0        2 
   3  chr3_24179488     ZBoe    T    G      0.5      1        2 
   3  chr3_24179488     ZGre    T    G        0      0        2 
   3  chr3_24179488     ZHar    T    G        0      0        2 
   3  chr3_24179488   Sample    T    G        0      0        2 
   3  chr3_24203835     AAsi    G    C        0      0        2 
   3  chr3_24203835     AKia    G    C        0      0        2 
   3  chr3_24203835     AOna    G    C        0      0        2 
   3  chr3_24203835     ASom    G    C        0      0        2 
   3  chr3_24203835     HCab    G    C        0      0        2 
   3  chr3_24203835     HPrz    G    C      0.5      1        2 
   3  chr3_24203835     ZBoe    G    C        0      0        2 
   3  chr3_24203835     ZGre    G    C        0      0        2 
   3  chr3_24203835     ZHar    G    C        0      0        2 
   3  chr3_24203835   Sample    G    C        0      0        2 
   3  chr3_24209506     AAsi    A    C        0      0        2 
   3  chr3_24209506     AKia    A    C        0      0        2 
   3  chr3_24209506     AOna    A    C        0      0        2 
   3  chr3_24209506     ASom    A    C        0      0        2 
   3  chr3_24209506     HCab    A    C        0      0        2 
   3  chr3_24209506     HPrz    A    C      0.5      1        2 
   3  chr3_24209506     ZBoe    A    C        0      0        2 
   3  chr3_24209506     ZGre    A    C        0      0        2 
   3  chr3_24209506     ZHar    A    C        0      0        2 
   3  chr3_24209506   Sample    A    C        0      0        2 
   3  chr3_24219729     AAsi    G    C        0      0        2 
   3  chr3_24219729     AKia    G    C        0      0        2 
   3  chr3_24219729     AOna    G    C        0      0        2 
   3  chr3_24219729     ASom    G    C        0      0        2 
   3  chr3_24219729     HCab    G    C        0      0        2 
   3  chr3_24219729     HPrz    G    C        0      0        2 
   3  chr3_24219729     ZBoe    G    C        1      2        2 
   3  chr3_24219729     ZGre    G    C        0      0        2 
   3  chr3_24219729     ZHar    G    C        0      0        2 
   3  chr3_24219729   Sample    G    C        0      0        2 
   3  chr3_24222780     AAsi    A    C        0      0        2 
   3  chr3_24222780     AKia    A    C        0      0        2 
   3  chr3_24222780     AOna    A    C        0      0        2 
   3  chr3_24222780     ASom    A    C        0      0        2 
   3  chr3_24222780     HCab    A    C        0      0        2 
   3  chr3_24222780     HPrz    A    C        0      0        2 
   3  chr3_24222780     ZBoe    A    C        1      2        2 
   3  chr3_24222780     ZGre    A    C        0      0        2 
   3  chr3_24222780     ZHar    A    C        0      0        2 
   3  chr3_24222780   Sample    A    C        0      0        2 
   3  chr3_24227669     AAsi    A    C        1      2        2 
   3  chr3_24227669     AKia    A    C        1      2        2 
   3  chr3_24227669     AOna    A    C        1      2        2 
   3  chr3_24227669     ASom    A    C        1      2        2 
   3  chr3_24227669     HCab    A    C        0      0        2 
   3  chr3_24227669     HPrz    A    C        0      0        2 
   3  chr3_24227669     ZBoe    A    C        0      0        2 
   3  chr3_24227669     ZGre    A    C        0      0        2 
   3  chr3_24227669     ZHar    A    C        0      0        2 
   3  chr3_24227669   Sample    A    C        0      0        2 
   3  chr3_24308269     AAsi    A    T        0      0        2 
   3  chr3_24308269     AKia    A    T        0      0        2 
   3  chr3_24308269     AOna    A    T        0      0        2 
   3  chr3_24308269     ASom    A    T        0      0        2 
   3  chr3_24308269     HCab    A    T        1      2        2 
   3  chr3_24308269     HPrz    A    T        1      2        2 
   3  chr3_24308269     ZBoe    A    T        0      0        2 
   3  chr3_24308269     ZGre    A    T        0      0        2 
   3  chr3_24308269     ZHar    A    T        0      0        2 
   3  chr3_24308269   Sample    A    T        1      2        2 
   3  chr3_24314149     AAsi    A    C        0      0        2 
   3  chr3_24314149     AKia    A    C        0      0        2 
   3  chr3_24314149     AOna    A    C        0      0        2 
   3  chr3_24314149     ASom    A    C        0      0        2 
   3  chr3_24314149     HCab    A    C        0      0        2 
   3  chr3_24314149     HPrz    A    C        0      0        2 
   3  chr3_24314149     ZBoe    A    C        0      0        2 
   3  chr3_24314149     ZGre    A    C        1      2        2 
   3  chr3_24314149     ZHar    A    C        0      0        2 
   3  chr3_24314149   Sample    A    C        0      0        2 
   3  chr3_24321199     AAsi    G    C      0.5      1        2 
   3  chr3_24321199     AKia    G    C        0      0        2 
   3  chr3_24321199     AOna    G    C        0      0        2 
   3  chr3_24321199     ASom    G    C        0      0        2 
   3  chr3_24321199     HCab    G    C        0      0        2 
   3  chr3_24321199     HPrz    G    C        0      0        2 
   3  chr3_24321199     ZBoe    G    C        0      0        2 
   3  chr3_24321199     ZGre    G    C        0      0        2 
   3  chr3_24321199     ZHar    G    C        0      0        2 
   3  chr3_24321199   Sample    G    C        0      0        2 
   3  chr3_24327558     AAsi    C    G        0      0        2 
   3  chr3_24327558     AKia    C    G        0      0        2 
   3  chr3_24327558     AOna    C    G        0      0        2 
   3  chr3_24327558     ASom    C    G        0      0        2 
   3  chr3_24327558     HCab    C    G      0.5      1        2 
   3  chr3_24327558     HPrz    C    G      0.5      1        2 
   3  chr3_24327558     ZBoe    C    G        0      0        2 
   3  chr3_24327558     ZGre    C    G        0      0        2 
   3  chr3_24327558     ZHar    C    G        0      0        2 
   3  chr3_24327558   Sample    C    G        0      0        2 
   3  chr3_24328275     AAsi    G    T        0      0        2 
   3  chr3_24328275     AKia    G    T        0      0        2 
   3  chr3_24328275     AOna    G    T        1      2        2 
   3  chr3_24328275     ASom    G    T        0      0        2 
   3  chr3_24328275     HCab    G    T        0      0        2 
   3  chr3_24328275     HPrz    G    T        0      0        2 
   3  chr3_24328275     ZBoe    G    T        0      0        2 
   3  chr3_24328275     ZGre    G    T        0      0        2 
   3  chr3_24328275     ZHar    G    T        0      0        2 
   3  chr3_24328275   Sample    G    T        0      0        2 
   3  chr3_24329765     AAsi    C    A        0      0        2 
   3  chr3_24329765     AKia    C    A        1      2        2 
   3  chr3_24329765     AOna    C    A        1      2        2 
   3  chr3_24329765     ASom    C    A        0      0        2 
   3  chr3_24329765     HCab    C    A        0      0        2 
   3  chr3_24329765     HPrz    C    A        0      0        2 
   3  chr3_24329765     ZBoe    C    A        0      0        2 
   3  chr3_24329765     ZGre    C    A        0      0        2 
   3  chr3_24329765     ZHar    C    A        0      0        2 
   3  chr3_24329765   Sample    C    A        0      0        2 
   3  chr3_24352943     AAsi    C    G        0      0        2 
   3  chr3_24352943     AKia    C    G        0      0        2 
   3  chr3_24352943     AOna    C    G        0      0        2 
   3  chr3_24352943     ASom    C    G        0      0        2 
   3  chr3_24352943     HCab    C    G        0      0        2 
   3  chr3_24352943     HPrz    C    G        0      0        2 
   3  chr3_24352943     ZBoe    C    G      0.5      1        2 
   3  chr3_24352943     ZGre    C    G        0      0        2 
   3  chr3_24352943     ZHar    C    G        0      0        2 
   3  chr3_24352943   Sample    C    G        0      0        2 
   3  chr3_24359844     AAsi    C    G        0      0        2 
   3  chr3_24359844     AKia    C    G        0      0        2 
   3  chr3_24359844     AOna    C    G        0      0        2 
   3  chr3_24359844     ASom    C    G        0      0        2 
   3  chr3_24359844     HCab    C    G        0      0        2 
   3  chr3_24359844     HPrz    C    G      0.5      1        2 
   3  chr3_24359844     ZBoe    C    G        0      0        2 
   3  chr3_24359844     ZGre    C    G        0      0        2 
   3  chr3_24359844     ZHar    C    G        0      0        2 
   3  chr3_24359844   Sample    C    G        0      0        2 
   3  chr3_24423090     AAsi    A    C        0      0        2 
   3  chr3_24423090     AKia    A    C        0      0        2 
   3  chr3_24423090     AOna    A    C        0      0        2 
   3  chr3_24423090     ASom    A    C        0      0        2 
   3  chr3_24423090     HCab    A    C        1      2        2 
   3  chr3_24423090     HPrz    A    C        1      2        2 
   3  chr3_24423090     ZBoe    A    C        0      0        2 
   3  chr3_24423090     ZGre    A    C        0      0        2 
   3  chr3_24423090     ZHar    A    C        0      0        2 
   3  chr3_24423090   Sample    A    C        1      2        2 
   3  chr3_24430607     AAsi    G    C        0      0        2 
   3  chr3_24430607     AKia    G    C        0      0        2 
   3  chr3_24430607     AOna    G    C        0      0        2 
   3  chr3_24430607     ASom    G    C        0      0        2 
   3  chr3_24430607     HCab    G    C        0      0        2 
   3  chr3_24430607     HPrz    G    C        0      0        2 
   3  chr3_24430607     ZBoe    G    C      0.5      1        2 
   3  chr3_24430607     ZGre    G    C        0      0        2 
   3  chr3_24430607     ZHar    G    C        0      0        2 
   3  chr3_24430607   Sample    G    C        0      0        2 
   3  chr3_24431055     AAsi    C    G        0      0        2 
   3  chr3_24431055     AKia    C    G      0.5      1        2 
   3  chr3_24431055     AOna    C    G        0      0        2 
   3  chr3_24431055     ASom    C    G        0      0        2 
   3  chr3_24431055     HCab    C    G        0      0        2 
   3  chr3_24431055     HPrz    C    G        0      0        2 
   3  chr3_24431055     ZBoe    C    G        0      0        2 
   3  chr3_24431055     ZGre    C    G        0      0        2 
   3  chr3_24431055     ZHar    C    G        0      0        2 
   3  chr3_24431055   Sample    C    G        0      0        2 
   3  chr3_24440126     AAsi    C    G        0      0        2 
   3  chr3_24440126     AKia    C    G        0      0        2 
   3  chr3_24440126     AOna    C    G        0      0        2 
   3  chr3_24440126     ASom    C    G        0      0        2 
   3  chr3_24440126     HCab    C    G      0.5      1        2 
   3  chr3_24440126     HPrz    C    G        1      2        2 
   3  chr3_24440126     ZBoe    C    G        0      0        2 
   3  chr3_24440126     ZGre    C    G        0      0        2 
   3  chr3_24440126     ZHar    C    G        0      0        2 
   3  chr3_24440126   Sample    C    G        0      0        2 
   3  chr3_24445430     AAsi    C    A        0      0        2 
   3  chr3_24445430     AKia    C    A        0      0        2 
   3  chr3_24445430     AOna    C    A        0      0        2 
   3  chr3_24445430     ASom    C    A        0      0        2 
   3  chr3_24445430     HCab    C    A        0      0        2 
   3  chr3_24445430     HPrz    C    A        0      0        2 
   3  chr3_24445430     ZBoe    C    A      0.5      1        2 
   3  chr3_24445430     ZGre    C    A        1      2        2 
   3  chr3_24445430     ZHar    C    A        0      0        2 
   3  chr3_24445430   Sample    C    A        0      0        2 
   3  chr3_24490961     AAsi    T    G        0      0        2 
   3  chr3_24490961     AKia    T    G        0      0        2 
   3  chr3_24490961     AOna    T    G        0      0        2 
   3  chr3_24490961     ASom    T    G        0      0        2 
   3  chr3_24490961     HCab    T    G        0      0        2 
   3  chr3_24490961     HPrz    T    G        0      0        2 
   3  chr3_24490961     ZBoe    T    G        0      0        2 
   3  chr3_24490961     ZGre    T    G        0      0        2 
   3  chr3_24490961     ZHar    T    G        1      2        2 
   3  chr3_24490961   Sample    T    G        0      0        2 
   3  chr3_24553245     AAsi    G    C        0      0        2 
   3  chr3_24553245     AKia    G    C        0      0        2 
   3  chr3_24553245     AOna    G    C        0      0        2 
   3  chr3_24553245     ASom    G    C        0      0        2 
   3  chr3_24553245     HCab    G    C        0      0        2 
   3  chr3_24553245     HPrz    G    C        0      0        2 
   3  chr3_24553245     ZBoe    G    C        0      0        2 
   3  chr3_24553245     ZGre    G    C      0.5      1        2 
   3  chr3_24553245     ZHar    G    C        0      0        2 
   3  chr3_24553245   Sample    G    C        0      0        2 
   3  chr3_24607546     AAsi    G    C        0      0        2 
   3  chr3_24607546     AKia    G    C        0      0        2 
   3  chr3_24607546     AOna    G    C        0      0        2 
   3  chr3_24607546     ASom    G    C        0      0        2 
   3  chr3_24607546     HCab    G    C        0      0        2 
   3  chr3_24607546     HPrz    G    C        0      0        2 
   3  chr3_24607546     ZBoe    G    C        0      0        2 
   3  chr3_24607546     ZGre    G    C        1      2        2 
   3  chr3_24607546     ZHar    G    C        0      0        2 
   3  chr3_24607546   Sample    G    C        0      0        2 
   3  chr3_24653039     AAsi    T    G        0      0        2 
   3  chr3_24653039     AKia    T    G        0      0        2 
   3  chr3_24653039     AOna    T    G        0      0        2 
   3  chr3_24653039     ASom    T    G        0      0        2 
   3  chr3_24653039     HCab    T    G        0      0        2 
   3  chr3_24653039     HPrz    T    G        0      0        2 
   3  chr3_24653039     ZBoe    T    G        0      0        2 
   3  chr3_24653039     ZGre    T    G      0.5      1        2 
   3  chr3_24653039     ZHar    T    G        0      0        2 
   3  chr3_24653039   Sample    T    G        0      0        2 
   3  chr3_24660904     AAsi    G    T        0      0        2 
   3  chr3_24660904     AKia    G    T        0      0        2 
   3  chr3_24660904     AOna    G    T        0      0        2 
   3  chr3_24660904     ASom    G    T        0      0        2 
   3  chr3_24660904     HCab    G    T        0      0        2 
   3  chr3_24660904     HPrz    G    T        0      0        2 
   3  chr3_24660904     ZBoe    G    T        0      0        2 
   3  chr3_24660904     ZGre    G    T        1      2        2 
   3  chr3_24660904     ZHar    G    T        0      0        2 
   3  chr3_24660904   Sample    G    T        0      0        2 
   3  chr3_24670837     AAsi    A    C        0      0        2 
   3  chr3_24670837     AKia    A    C        0      0        2 
   3  chr3_24670837     AOna    A    C        0      0        2 
   3  chr3_24670837     ASom    A    C        0      0        2 
   3  chr3_24670837     HCab    A    C        0      0        2 
   3  chr3_24670837     HPrz    A    C      0.5      1        2 
   3  chr3_24670837     ZBoe    A    C        0      0        2 
   3  chr3_24670837     ZGre    A    C        0      0        2 
   3  chr3_24670837     ZHar    A    C        0      0        2 
   3  chr3_24670837   Sample    A    C        1      2        2 
   3  chr3_24679400     AAsi    C    G        0      0        2 
   3  chr3_24679400     AKia    C    G        0      0        2 
   3  chr3_24679400     AOna    C    G        0      0        2 
   3  chr3_24679400     ASom    C    G        0      0        2 
   3  chr3_24679400     HCab    C    G        1      2        2 
   3  chr3_24679400     HPrz    C    G        1      2        2 
   3  chr3_24679400     ZBoe    C    G        0      0        2 
   3  chr3_24679400     ZGre    C    G        0      0        2 
   3  chr3_24679400     ZHar    C    G        0      0        2 
   3  chr3_24679400   Sample    C    G        1      2        2 
   3  chr3_24681828     AAsi    T    A        0      0        2 
   3  chr3_24681828     AKia    T    A        0      0        2 
   3  chr3_24681828     AOna    T    A        0      0        2 
   3  chr3_24681828     ASom    T    A        0      0        2 
   3  chr3_24681828     HCab    T    A        1      2        2 
   3  chr3_24681828     HPrz    T    A        1      2        2 
   3  chr3_24681828     ZBoe    T    A        0      0        2 
   3  chr3_24681828     ZGre    T    A        0      0        2 
   3  chr3_24681828     ZHar    T    A        0      0        2 
   3  chr3_24681828   Sample    T    A        1      2        2 
   3  chr3_24694088     AAsi    G    C        0      0        2 
   3  chr3_24694088     AKia    G    C        0      0        2 
   3  chr3_24694088     AOna    G    C        1      2        2 
   3  chr3_24694088     ASom    G    C        0      0        2 
   3  chr3_24694088     HCab    G    C        0      0        2 
   3  chr3_24694088     HPrz    G    C        0      0        2 
   3  chr3_24694088     ZBoe    G    C        0      0        2 
   3  chr3_24694088     ZGre    G    C        0      0        2 
   3  chr3_24694088     ZHar    G    C        0      0        2 
   3  chr3_24694088   Sample    G    C        0      0        2 
   3  chr3_24702086     AAsi    G    C        1      2        2 
   3  chr3_24702086     AKia    G    C        0      0        2 
   3  chr3_24702086     AOna    G    C        0      0        2 
   3  chr3_24702086     ASom    G    C        1      2        2 
   3  chr3_24702086     HCab    G    C        0      0        2 
   3  chr3_24702086     HPrz    G    C        0      0        2 
   3  chr3_24702086     ZBoe    G    C        0      0        2 
   3  chr3_24702086     ZGre    G    C        0      0        2 
   3  chr3_24702086     ZHar    G    C        0      0        2 
   3  chr3_24702086   Sample    G    C        0      0        2 
   3  chr3_24718254     AAsi    C    A        0      0        2 
   3  chr3_24718254     AKia    C    A        0      0        2 
   3  chr3_24718254     AOna    C    A        0      0        2 
   3  chr3_24718254     ASom    C    A        0      0        2 
   3  chr3_24718254     HCab    C    A        0      0        2 
   3  chr3_24718254     HPrz    C    A        0      0        2 
   3  chr3_24718254     ZBoe    C    A      0.5      1        2 
   3  chr3_24718254     ZGre    C    A        0      0        2 
   3  chr3_24718254     ZHar    C    A        0      0        2 
   3  chr3_24718254   Sample    C    A        0      0        2 
   3  chr3_24747044     AAsi    C    A        0      0        2 
   3  chr3_24747044     AKia    C    A        0      0        2 
   3  chr3_24747044     AOna    C    A        0      0        2 
   3  chr3_24747044     ASom    C    A        0      0        2 
   3  chr3_24747044     HCab    C    A        1      2        2 
   3  chr3_24747044     HPrz    C    A        1      2        2 
   3  chr3_24747044     ZBoe    C    A        0      0        2 
   3  chr3_24747044     ZGre    C    A        0      0        2 
   3  chr3_24747044     ZHar    C    A        0      0        2 
   3  chr3_24747044   Sample    C    A        1      2        2 
   3  chr3_24790189     AAsi    T    A        1      2        2 
   3  chr3_24790189     AKia    T    A        0      0        2 
   3  chr3_24790189     AOna    T    A        0      0        2 
   3  chr3_24790189     ASom    T    A        1      2        2 
   3  chr3_24790189     HCab    T    A        0      0        2 
   3  chr3_24790189     HPrz    T    A        0      0        2 
   3  chr3_24790189     ZBoe    T    A        0      0        2 
   3  chr3_24790189     ZGre    T    A        0      0        2 
   3  chr3_24790189     ZHar    T    A        0      0        2 
   3  chr3_24790189   Sample    T    A        0      0        2 
   3  chr3_24848618     AAsi    T    G        0      0        2 
   3  chr3_24848618     AKia    T    G        0      0        2 
   3  chr3_24848618     AOna    T    G        0      0        2 
   3  chr3_24848618     ASom    T    G      0.5      1        2 
   3  chr3_24848618     HCab    T    G        0      0        2 
   3  chr3_24848618     HPrz    T    G        0      0        2 
   3  chr3_24848618     ZBoe    T    G        0      0        2 
   3  chr3_24848618     ZGre    T    G        0      0        2 
   3  chr3_24848618     ZHar    T    G        0      0        2 
   3  chr3_24848618   Sample    T    G        0      0        2 
   3  chr3_24850221     AAsi    C    A      0.5      1        2 
   3  chr3_24850221     AKia    C    A        0      0        2 
   3  chr3_24850221     AOna    C    A        0      0        2 
   3  chr3_24850221     ASom    C    A        0      0        2 
   3  chr3_24850221     HCab    C    A        0      0        2 
   3  chr3_24850221     HPrz    C    A        0      0        2 
   3  chr3_24850221     ZBoe    C    A        0      0        2 
   3  chr3_24850221     ZGre    C    A        0      0        2 
   3  chr3_24850221     ZHar    C    A        0      0        2 
   3  chr3_24850221   Sample    C    A        0      0        2 
   3  chr3_24851222     AAsi    C    A        0      0        2 
   3  chr3_24851222     AKia    C    A        0      0        2 
   3  chr3_24851222     AOna    C    A        0      0        2 
   3  chr3_24851222     ASom    C    A        0      0        2 
   3  chr3_24851222     HCab    C    A        1      2        2 
   3  chr3_24851222     HPrz    C    A        1      2        2 
   3  chr3_24851222     ZBoe    C    A        0      0        2 
   3  chr3_24851222     ZGre    C    A        0      0        2 
   3  chr3_24851222     ZHar    C    A        0      0        2 
   3  chr3_24851222   Sample    C    A        1      2        2 
   3  chr3_24902568     AAsi    T    A        0      0        2 
   3  chr3_24902568     AKia    T    A        0      0        2 
   3  chr3_24902568     AOna    T    A        0      0        2 
   3  chr3_24902568     ASom    T    A      0.5      1        2 
   3  chr3_24902568     HCab    T    A        0      0        2 
   3  chr3_24902568     HPrz    T    A        0      0        2 
   3  chr3_24902568     ZBoe    T    A        0      0        2 
   3  chr3_24902568     ZGre    T    A        0      0        2 
   3  chr3_24902568     ZHar    T    A        0      0        2 
   3  chr3_24902568   Sample    T    A        0      0        2 
   3  chr3_24937432     AAsi    C    G        0      0        2 
   3  chr3_24937432     AKia    C    G        0      0        2 
   3  chr3_24937432     AOna    C    G        0      0        2 
   3  chr3_24937432     ASom    C    G        0      0        2 
   3  chr3_24937432     HCab    C    G        1      2        2 
   3  chr3_24937432     HPrz    C    G        1      2        2 
   3  chr3_24937432     ZBoe    C    G        0      0        2 
   3  chr3_24937432     ZGre    C    G        0      0        2 
   3  chr3_24937432     ZHar    C    G        0      0        2 
   3  chr3_24937432   Sample    C    G        1      2        2 
   3  chr3_24969147     AAsi    C    G        0      0        2 
   3  chr3_24969147     AKia    C    G        0      0        2 
   3  chr3_24969147     AOna    C    G        0      0        2 
   3  chr3_24969147     ASom    C    G        0      0        2 
   3  chr3_24969147     HCab    C    G      0.5      1        2 
   3  chr3_24969147     HPrz    C    G        0      0        2 
   3  chr3_24969147     ZBoe    C    G        0      0        2 
   3  chr3_24969147     ZGre    C    G        0      0        2 
   3  chr3_24969147     ZHar    C    G        0      0        2 
   3  chr3_24969147   Sample    C    G        0      0        2 
   3  chr3_24982027     AAsi    G    C        0      0        2 
   3  chr3_24982027     AKia    G    C        0      0        2 
   3  chr3_24982027     AOna    G    C        0      0        2 
   3  chr3_24982027     ASom    G    C        0      0        2 
   3  chr3_24982027     HCab    G    C        0      0        2 
   3  chr3_24982027     HPrz    G    C        0      0        2 
   3  chr3_24982027     ZBoe    G    C        0      0        2 
   3  chr3_24982027     ZGre    G    C        1      2        2 
   3  chr3_24982027     ZHar    G    C        0      0        2 
   3  chr3_24982027   Sample    G    C        0      0        2 
   3  chr3_25003088     AAsi    T    A        0      0        2 
   3  chr3_25003088     AKia    T    A        0      0        2 
   3  chr3_25003088     AOna    T    A        0      0        2 
   3  chr3_25003088     ASom    T    A        0      0        2 
   3  chr3_25003088     HCab    T    A        0      0        2 
   3  chr3_25003088     HPrz    T    A        0      0        2 
   3  chr3_25003088     ZBoe    T    A        0      0        2 
   3  chr3_25003088     ZGre    T    A        0      0        2 
   3  chr3_25003088     ZHar    T    A        1      2        2 
   3  chr3_25003088   Sample    T    A        0      0        2 
   3  chr3_25012516     AAsi    G    C        0      0        2 
   3  chr3_25012516     AKia    G    C        0      0        2 
   3  chr3_25012516     AOna    G    C        0      0        2 
   3  chr3_25012516     ASom    G    C        0      0        2 
   3  chr3_25012516     HCab    G    C        1      2        2 
   3  chr3_25012516     HPrz    G    C        1      2        2 
   3  chr3_25012516     ZBoe    G    C        0      0        2 
   3  chr3_25012516     ZGre    G    C        0      0        2 
   3  chr3_25012516     ZHar    G    C        0      0        2 
   3  chr3_25012516   Sample    G    C        1      2        2 
   3  chr3_25022551     AAsi    T    G        1      2        2 
   3  chr3_25022551     AKia    T    G      0.5      1        2 
   3  chr3_25022551     AOna    T    G        1      2        2 
   3  chr3_25022551     ASom    T    G        1      2        2 
   3  chr3_25022551     HCab    T    G        0      0        2 
   3  chr3_25022551     HPrz    T    G        0      0        2 
   3  chr3_25022551     ZBoe    T    G        0      0        2 
   3  chr3_25022551     ZGre    T    G        0      0        2 
   3  chr3_25022551     ZHar    T    G        0      0        2 
   3  chr3_25022551   Sample    T    G        0      0        2 
   3  chr3_25032035     AAsi    C    A        1      2        2 
   3  chr3_25032035     AKia    C    A        0      0        2 
   3  chr3_25032035     AOna    C    A        0      0        2 
   3  chr3_25032035     ASom    C    A        0      0        2 
   3  chr3_25032035     HCab    C    A        0      0        2 
   3  chr3_25032035     HPrz    C    A        0      0        2 
   3  chr3_25032035     ZBoe    C    A        0      0        2 
   3  chr3_25032035     ZGre    C    A        0      0        2 
   3  chr3_25032035     ZHar    C    A        0      0        2 
   3  chr3_25032035   Sample    C    A        0      0        2 
   3  chr3_25033141     AAsi    G    C        0      0        2 
   3  chr3_25033141     AKia    G    C        0      0        2 
   3  chr3_25033141     AOna    G    C        0      0        2 
   3  chr3_25033141     ASom    G    C        0      0        2 
   3  chr3_25033141     HCab    G    C        0      0        2 
   3  chr3_25033141     HPrz    G    C        0      0        2 
   3  chr3_25033141     ZBoe    G    C        0      0        2 
   3  chr3_25033141     ZGre    G    C      0.5      1        2 
   3  chr3_25033141     ZHar    G    C        0      0        2 
   3  chr3_25033141   Sample    G    C        0      0        2 
   3  chr3_25038946     AAsi    C    A        0      0        2 
   3  chr3_25038946     AKia    C    A        0      0        2 
   3  chr3_25038946     AOna    C    A        0      0        2 
   3  chr3_25038946     ASom    C    A        0      0        2 
   3  chr3_25038946     HCab    C    A        0      0        2 
   3  chr3_25038946     HPrz    C    A        0      0        2 
   3  chr3_25038946     ZBoe    C    A        1      2        2 
   3  chr3_25038946     ZGre    C    A        1      2        2 
   3  chr3_25038946     ZHar    C    A        0      0        2 
   3  chr3_25038946   Sample    C    A        0      0        2 
   3  chr3_25041782     AAsi    A    T        0      0        2 
   3  chr3_25041782     AKia    A    T        0      0        2 
   3  chr3_25041782     AOna    A    T        0      0        2 
   3  chr3_25041782     ASom    A    T        0      0        2 
   3  chr3_25041782     HCab    A    T      0.5      1        2 
   3  chr3_25041782     HPrz    A    T      0.5      1        2 
   3  chr3_25041782     ZBoe    A    T        0      0        2 
   3  chr3_25041782     ZGre    A    T        0      0        2 
   3  chr3_25041782     ZHar    A    T        0      0        2 
   3  chr3_25041782   Sample    A    T        0      0        2 
   3  chr3_25051887     AAsi    C    G        0      0        2 
   3  chr3_25051887     AKia    C    G        0      0        2 
   3  chr3_25051887     AOna    C    G        0      0        2 
   3  chr3_25051887     ASom    C    G        0      0        2 
   3  chr3_25051887     HCab    C    G        0      0        2 
   3  chr3_25051887     HPrz    C    G        0      0        2 
   3  chr3_25051887     ZBoe    C    G        0      0        2 
   3  chr3_25051887     ZGre    C    G        0      0        2 
   3  chr3_25051887     ZHar    C    G      0.5      1        2 
   3  chr3_25051887   Sample    C    G        0      0        2 
   3  chr3_25057908     AAsi    C    A        0      0        2 
   3  chr3_25057908     AKia    C    A        0      0        2 
   3  chr3_25057908     AOna    C    A        0      0        2 
   3  chr3_25057908     ASom    C    A        0      0        2 
   3  chr3_25057908     HCab    C    A        0      0        2 
   3  chr3_25057908     HPrz    C    A        0      0        2 
   3  chr3_25057908     ZBoe    C    A      0.5      1        2 
   3  chr3_25057908     ZGre    C    A        0      0        2 
   3  chr3_25057908     ZHar    C    A        0      0        2 
   3  chr3_25057908   Sample    C    A        0      0        2 
   3  chr3_25066351     AAsi    G    T        0      0        2 
   3  chr3_25066351     AKia    G    T        0      0        2 
   3  chr3_25066351     AOna    G    T        0      0        2 
   3  chr3_25066351     ASom    G    T        0      0        2 
   3  chr3_25066351     HCab    G    T        0      0        2 
   3  chr3_25066351     HPrz    G    T        0      0        2 
   3  chr3_25066351     ZBoe    G    T        0      0        2 
   3  chr3_25066351     ZGre    G    T        0      0        2 
   3  chr3_25066351     ZHar    G    T        1      2        2 
   3  chr3_25066351   Sample    G    T        0      0        2 
   3  chr3_25089532     AAsi    A    C        0      0        2 
   3  chr3_25089532     AKia    A    C        0      0        2 
   3  chr3_25089532     AOna    A    C        1      2        2 
   3  chr3_25089532     ASom    A    C        0      0        2 
   3  chr3_25089532     HCab    A    C        0      0        2 
   3  chr3_25089532     HPrz    A    C        0      0        2 
   3  chr3_25089532     ZBoe    A    C        0      0        2 
   3  chr3_25089532     ZGre    A    C        0      0        2 
   3  chr3_25089532     ZHar    A    C        0      0        2 
   3  chr3_25089532   Sample    A    C        0      0        2 
   3  chr3_25091559     AAsi    T    G        0      0        2 
   3  chr3_25091559     AKia    T    G        0      0        2 
   3  chr3_25091559     AOna    T    G        0      0        2 
   3  chr3_25091559     ASom    T    G        0      0        2 
   3  chr3_25091559     HCab    T    G        1      2        2 
   3  chr3_25091559     HPrz    T    G        1      2        2 
   3  chr3_25091559     ZBoe    T    G        0      0        2 
   3  chr3_25091559     ZGre    T    G        0      0        2 
   3  chr3_25091559     ZHar    T    G        0      0        2 
   3  chr3_25091559   Sample    T    G        1      2        2 
   3  chr3_25093663     AAsi    G    C        0      0        2 
   3  chr3_25093663     AKia    G    C        0      0        2 
   3  chr3_25093663     AOna    G    C        1      2        2 
   3  chr3_25093663     ASom    G    C        0      0        2 
   3  chr3_25093663     HCab    G    C        0      0        2 
   3  chr3_25093663     HPrz    G    C        0      0        2 
   3  chr3_25093663     ZBoe    G    C        0      0        2 
   3  chr3_25093663     ZGre    G    C        0      0        2 
   3  chr3_25093663     ZHar    G    C        0      0        2 
   3  chr3_25093663   Sample    G    C        0      0        2 
   3  chr3_25111700     AAsi    G    T        0      0        2 
   3  chr3_25111700     AKia    G    T        0      0        2 
   3  chr3_25111700     AOna    G    T        1      2        2 
   3  chr3_25111700     ASom    G    T        0      0        2 
   3  chr3_25111700     HCab    G    T        0      0        2 
   3  chr3_25111700     HPrz    G    T        0      0        2 
   3  chr3_25111700     ZBoe    G    T        0      0        2 
   3  chr3_25111700     ZGre    G    T        0      0        2 
   3  chr3_25111700     ZHar    G    T        0      0        2 
   3  chr3_25111700   Sample    G    T        0      0        2 
   3  chr3_25130643     AAsi    A    T        0      0        2 
   3  chr3_25130643     AKia    A    T        0      0        2 
   3  chr3_25130643     AOna    A    T        0      0        2 
   3  chr3_25130643     ASom    A    T        0      0        2 
   3  chr3_25130643     HCab    A    T        1      2        2 
   3  chr3_25130643     HPrz    A    T        1      2        2 
   3  chr3_25130643     ZBoe    A    T        0      0        2 
   3  chr3_25130643     ZGre    A    T        0      0        2 
   3  chr3_25130643     ZHar    A    T        0      0        2 
   3  chr3_25130643   Sample    A    T        1      2        2 
   3  chr3_25137158     AAsi    G    T        0      0        2 
   3  chr3_25137158     AKia    G    T        0      0        2 
   3  chr3_25137158     AOna    G    T        0      0        2 
   3  chr3_25137158     ASom    G    T        0      0        2 
   3  chr3_25137158     HCab    G    T        1      2        2 
   3  chr3_25137158     HPrz    G    T        1      2        2 
   3  chr3_25137158     ZBoe    G    T        0      0        2 
   3  chr3_25137158     ZGre    G    T        0      0        2 
   3  chr3_25137158     ZHar    G    T        0      0        2 
   3  chr3_25137158   Sample    G    T        1      2        2 
   3  chr3_25173428     AAsi    A    T        0      0        2 
   3  chr3_25173428     AKia    A    T        0      0        2 
   3  chr3_25173428     AOna    A    T        0      0        2 
   3  chr3_25173428     ASom    A    T        0      0        2 
   3  chr3_25173428     HCab    A    T        1      2        2 
   3  chr3_25173428     HPrz    A    T        1      2        2 
   3  chr3_25173428     ZBoe    A    T        0      0        2 
   3  chr3_25173428     ZGre    A    T        0      0        2 
   3  chr3_25173428     ZHar    A    T        0      0        2 
   3  chr3_25173428   Sample    A    T        1      2        2 
   3  chr3_25185136     AAsi    C    G        0      0        2 
   3  chr3_25185136     AKia    C    G        0      0        2 
   3  chr3_25185136     AOna    C    G        0      0        2 
   3  chr3_25185136     ASom    C    G        0      0        2 
   3  chr3_25185136     HCab    C    G        0      0        2 
   3  chr3_25185136     HPrz    C    G        0      0        2 
   3  chr3_25185136     ZBoe    C    G        0      0        2 
   3  chr3_25185136     ZGre    C    G        0      0        2 
   3  chr3_25185136     ZHar    C    G      0.5      1        2 
   3  chr3_25185136   Sample    C    G        0      0        2 
   3  chr3_25208270     AAsi    C    G        0      0        2 
   3  chr3_25208270     AKia    C    G        0      0        2 
   3  chr3_25208270     AOna    C    G        0      0        2 
   3  chr3_25208270     ASom    C    G        0      0        2 
   3  chr3_25208270     HCab    C    G        0      0        2 
   3  chr3_25208270     HPrz    C    G        0      0        2 
   3  chr3_25208270     ZBoe    C    G        0      0        2 
   3  chr3_25208270     ZGre    C    G      0.5      1        2 
   3  chr3_25208270     ZHar    C    G        0      0        2 
   3  chr3_25208270   Sample    C    G        0      0        2 
   3  chr3_25218595     AAsi    A    C        0      0        2 
   3  chr3_25218595     AKia    A    C        0      0        2 
   3  chr3_25218595     AOna    A    C        1      2        2 
   3  chr3_25218595     ASom    A    C        0      0        2 
   3  chr3_25218595     HCab    A    C        0      0        2 
   3  chr3_25218595     HPrz    A    C        0      0        2 
   3  chr3_25218595     ZBoe    A    C        0      0        2 
   3  chr3_25218595     ZGre    A    C        0      0        2 
   3  chr3_25218595     ZHar    A    C        0      0        2 
   3  chr3_25218595   Sample    A    C        0      0        2 
   3  chr3_25266856     AAsi    G    T        1      2        2 
   3  chr3_25266856     AKia    G    T        0      0        2 
   3  chr3_25266856     AOna    G    T        0      0        2 
   3  chr3_25266856     ASom    G    T      0.5      1        2 
   3  chr3_25266856     HCab    G    T        0      0        2 
   3  chr3_25266856     HPrz    G    T        0      0        2 
   3  chr3_25266856     ZBoe    G    T        0      0        2 
   3  chr3_25266856     ZGre    G    T        0      0        2 
   3  chr3_25266856     ZHar    G    T        0      0        2 
   3  chr3_25266856   Sample    G    T        0      0        2 
   3  chr3_25291460     AAsi    T    A        0      0        2 
   3  chr3_25291460     AKia    T    A        0      0        2 
   3  chr3_25291460     AOna    T    A        0      0        2 
   3  chr3_25291460     ASom    T    A        0      0        2 
   3  chr3_25291460     HCab    T    A        1      2        2 
   3  chr3_25291460     HPrz    T    A        1      2        2 
   3  chr3_25291460     ZBoe    T    A        0      0        2 
   3  chr3_25291460     ZGre    T    A        0      0        2 
   3  chr3_25291460     ZHar    T    A        0      0        2 
   3  chr3_25291460   Sample    T    A        1      2        2 
   3  chr3_25345339     AAsi    T    G        0      0        2 
   3  chr3_25345339     AKia    T    G        0      0        2 
   3  chr3_25345339     AOna    T    G        0      0        2 
   3  chr3_25345339     ASom    T    G        0      0        2 
   3  chr3_25345339     HCab    T    G      0.5      1        2 
   3  chr3_25345339     HPrz    T    G        0      0        2 
   3  chr3_25345339     ZBoe    T    G        0      0        2 
   3  chr3_25345339     ZGre    T    G        0      0        2 
   3  chr3_25345339     ZHar    T    G        0      0        2 
   3  chr3_25345339   Sample    T    G        0      0        2 
   3  chr3_25403876     AAsi    A    C        0      0        2 
   3  chr3_25403876     AKia    A    C        0      0        2 
   3  chr3_25403876     AOna    A    C        0      0        2 
   3  chr3_25403876     ASom    A    C        0      0        2 
   3  chr3_25403876     HCab    A    C      0.5      1        2 
   3  chr3_25403876     HPrz    A    C        0      0        2 
   3  chr3_25403876     ZBoe    A    C        0      0        2 
   3  chr3_25403876     ZGre    A    C        0      0        2 
   3  chr3_25403876     ZHar    A    C        0      0        2 
   3  chr3_25403876   Sample    A    C        0      0        2 
   3  chr3_25428952     AAsi    C    G        0      0        2 
   3  chr3_25428952     AKia    C    G      0.5      1        2 
   3  chr3_25428952     AOna    C    G        1      2        2 
   3  chr3_25428952     ASom    C    G        0      0        2 
   3  chr3_25428952     HCab    C    G        0      0        2 
   3  chr3_25428952     HPrz    C    G        0      0        2 
   3  chr3_25428952     ZBoe    C    G        0      0        2 
   3  chr3_25428952     ZGre    C    G        0      0        2 
   3  chr3_25428952     ZHar    C    G        0      0        2 
   3  chr3_25428952   Sample    C    G        0      0        2 
   3  chr3_25431787     AAsi    A    C        0      0        2 
   3  chr3_25431787     AKia    A    C        0      0        2 
   3  chr3_25431787     AOna    A    C        0      0        2 
   3  chr3_25431787     ASom    A    C        0      0        2 
   3  chr3_25431787     HCab    A    C        0      0        2 
   3  chr3_25431787     HPrz    A    C        0      0        2 
   3  chr3_25431787     ZBoe    A    C        0      0        2 
   3  chr3_25431787     ZGre    A    C      0.5      1        2 
   3  chr3_25431787     ZHar    A    C        0      0        2 
   3  chr3_25431787   Sample    A    C        0      0        2 
   3  chr3_25433547     AAsi    T    A        1      2        2 
   3  chr3_25433547     AKia    T    A        0      0        2 
   3  chr3_25433547     AOna    T    A        0      0        2 
   3  chr3_25433547     ASom    T    A        1      2        2 
   3  chr3_25433547     HCab    T    A        0      0        2 
   3  chr3_25433547     HPrz    T    A        0      0        2 
   3  chr3_25433547     ZBoe    T    A        0      0        2 
   3  chr3_25433547     ZGre    T    A        0      0        2 
   3  chr3_25433547     ZHar    T    A        0      0        2 
   3  chr3_25433547   Sample    T    A        0      0        2 
   3  chr3_25463392     AAsi    G    T        0      0        2 
   3  chr3_25463392     AKia    G    T        1      2        2 
   3  chr3_25463392     AOna    G    T        1      2        2 
   3  chr3_25463392     ASom    G    T        0      0        2 
   3  chr3_25463392     HCab    G    T        0      0        2 
   3  chr3_25463392     HPrz    G    T        0      0        2 
   3  chr3_25463392     ZBoe    G    T        0      0        2 
   3  chr3_25463392     ZGre    G    T        0      0        2 
   3  chr3_25463392     ZHar    G    T        0      0        2 
   3  chr3_25463392   Sample    G    T        0      0        2 
   3  chr3_25472330     AAsi    C    A        0      0        2 
   3  chr3_25472330     AKia    C    A      0.5      1        2 
   3  chr3_25472330     AOna    C    A        0      0        2 
   3  chr3_25472330     ASom    C    A        0      0        2 
   3  chr3_25472330     HCab    C    A        0      0        2 
   3  chr3_25472330     HPrz    C    A        0      0        2 
   3  chr3_25472330     ZBoe    C    A        0      0        2 
   3  chr3_25472330     ZGre    C    A        0      0        2 
   3  chr3_25472330     ZHar    C    A        0      0        2 
   3  chr3_25472330   Sample    C    A        0      0        2 
   3  chr3_25514877     AAsi    G    T        0      0        2 
   3  chr3_25514877     AKia    G    T      0.5      1        2 
   3  chr3_25514877     AOna    G    T        0      0        2 
   3  chr3_25514877     ASom    G    T        0      0        2 
   3  chr3_25514877     HCab    G    T        0      0        2 
   3  chr3_25514877     HPrz    G    T        0      0        2 
   3  chr3_25514877     ZBoe    G    T        0      0        2 
   3  chr3_25514877     ZGre    G    T        0      0        2 
   3  chr3_25514877     ZHar    G    T        0      0        2 
   3  chr3_25514877   Sample    G    T        0      0        2 
   3  chr3_25518986     AAsi    A    C        0      0        2 
   3  chr3_25518986     AKia    A    C      0.5      1        2 
   3  chr3_25518986     AOna    A    C        0      0        2 
   3  chr3_25518986     ASom    A    C        0      0        2 
   3  chr3_25518986     HCab    A    C        0      0        2 
   3  chr3_25518986     HPrz    A    C        0      0        2 
   3  chr3_25518986     ZBoe    A    C        0      0        2 
   3  chr3_25518986     ZGre    A    C        0      0        2 
   3  chr3_25518986     ZHar    A    C        0      0        2 
   3  chr3_25518986   Sample    A    C        0      0        2 
   3  chr3_25539757     AAsi    G    C        0      0        2 
   3  chr3_25539757     AKia    G    C        0      0        2 
   3  chr3_25539757     AOna    G    C        0      0        2 
   3  chr3_25539757     ASom    G    C        0      0        2 
   3  chr3_25539757     HCab    G    C        0      0        2 
   3  chr3_25539757     HPrz    G    C        0      0        2 
   3  chr3_25539757     ZBoe    G    C        1      2        2 
   3  chr3_25539757     ZGre    G    C        1      2        2 
   3  chr3_25539757     ZHar    G    C        0      0        2 
   3  chr3_25539757   Sample    G    C        0      0        2 
   3  chr3_25545550     AAsi    A    T        0      0        2 
   3  chr3_25545550     AKia    A    T        0      0        2 
   3  chr3_25545550     AOna    A    T        0      0        2 
   3  chr3_25545550     ASom    A    T        0      0        2 
   3  chr3_25545550     HCab    A    T        1      2        2 
   3  chr3_25545550     HPrz    A    T        1      2        2 
   3  chr3_25545550     ZBoe    A    T        0      0        2 
   3  chr3_25545550     ZGre    A    T        0      0        2 
   3  chr3_25545550     ZHar    A    T        0      0        2 
   3  chr3_25545550   Sample    A    T        1      2        2 
   3  chr3_25545878     AAsi    C    A        0      0        2 
   3  chr3_25545878     AKia    C    A        0      0        2 
   3  chr3_25545878     AOna    C    A        0      0        2 
   3  chr3_25545878     ASom    C    A        0      0        2 
   3  chr3_25545878     HCab    C    A      0.5      1        2 
   3  chr3_25545878     HPrz    C    A        0      0        2 
   3  chr3_25545878     ZBoe    C    A        0      0        2 
   3  chr3_25545878     ZGre    C    A        0      0        2 
   3  chr3_25545878     ZHar    C    A        0      0        2 
   3  chr3_25545878   Sample    C    A        0      0        2 
   3  chr3_25552339     AAsi    T    G        0      0        2 
   3  chr3_25552339     AKia    T    G        0      0        2 
   3  chr3_25552339     AOna    T    G        0      0        2 
   3  chr3_25552339     ASom    T    G        0      0        2 
   3  chr3_25552339     HCab    T    G        1      2        2 
   3  chr3_25552339     HPrz    T    G        1      2        2 
   3  chr3_25552339     ZBoe    T    G        0      0        2 
   3  chr3_25552339     ZGre    T    G        0      0        2 
   3  chr3_25552339     ZHar    T    G        0      0        2 
   3  chr3_25552339   Sample    T    G        1      2        2 
   3  chr3_25567114     AAsi    A    C      0.5      1        2 
   3  chr3_25567114     AKia    A    C        0      0        2 
   3  chr3_25567114     AOna    A    C        0      0        2 
   3  chr3_25567114     ASom    A    C        1      2        2 
   3  chr3_25567114     HCab    A    C        0      0        2 
   3  chr3_25567114     HPrz    A    C        0      0        2 
   3  chr3_25567114     ZBoe    A    C        0      0        2 
   3  chr3_25567114     ZGre    A    C        0      0        2 
   3  chr3_25567114     ZHar    A    C        0      0        2 
   3  chr3_25567114   Sample    A    C        0      0        2 
   3  chr3_25589968     AAsi    C    G        0      0        2 
   3  chr3_25589968     AKia    C    G      0.5      1        2 
   3  chr3_25589968     AOna    C    G        0      0        2 
   3  chr3_25589968     ASom    C    G        0      0        2 
   3  chr3_25589968     HCab    C    G        0      0        2 
   3  chr3_25589968     HPrz    C    G        0      0        2 
   3  chr3_25589968     ZBoe    C    G        0      0        2 
   3  chr3_25589968     ZGre    C    G        0      0        2 
   3  chr3_25589968     ZHar    C    G        0      0        2 
   3  chr3_25589968   Sample    C    G        0      0        2 
   3  chr3_25594301     AAsi    T    G        0      0        2 
   3  chr3_25594301     AKia    T    G        0      0        2 
   3  chr3_25594301     AOna    T    G        0      0        2 
   3  chr3_25594301     ASom    T    G        0      0        2 
   3  chr3_25594301     HCab    T    G        0      0        2 
   3  chr3_25594301     HPrz    T    G        0      0        2 
   3  chr3_25594301     ZBoe    T    G        0      0        2 
   3  chr3_25594301     ZGre    T    G        1      2        2 
   3  chr3_25594301     ZHar    T    G        0      0        2 
   3  chr3_25594301   Sample    T    G        0      0        2 
   3  chr3_25597715     AAsi    A    C        0      0        2 
   3  chr3_25597715     AKia    A    C        0      0        2 
   3  chr3_25597715     AOna    A    C        0      0        2 
   3  chr3_25597715     ASom    A    C        0      0        2 
   3  chr3_25597715     HCab    A    C        1      2        2 
   3  chr3_25597715     HPrz    A    C        1      2        2 
   3  chr3_25597715     ZBoe    A    C        0      0        2 
   3  chr3_25597715     ZGre    A    C        0      0        2 
   3  chr3_25597715     ZHar    A    C        0      0        2 
   3  chr3_25597715   Sample    A    C        1      2        2 
   3  chr3_25601250     AAsi    T    G        0      0        2 
   3  chr3_25601250     AKia    T    G        0      0        2 
   3  chr3_25601250     AOna    T    G        0      0        2 
   3  chr3_25601250     ASom    T    G        0      0        2 
   3  chr3_25601250     HCab    T    G        0      0        2 
   3  chr3_25601250     HPrz    T    G        0      0        2 
   3  chr3_25601250     ZBoe    T    G        0      0        2 
   3  chr3_25601250     ZGre    T    G        0      0        2 
   3  chr3_25601250     ZHar    T    G      0.5      1        2 
   3  chr3_25601250   Sample    T    G        0      0        2 
   3  chr3_25602007     AAsi    A    C        0      0        2 
   3  chr3_25602007     AKia    A    C        0      0        2 
   3  chr3_25602007     AOna    A    C        0      0        2 
   3  chr3_25602007     ASom    A    C        0      0        2 
   3  chr3_25602007     HCab    A    C        1      2        2 
   3  chr3_25602007     HPrz    A    C        1      2        2 
   3  chr3_25602007     ZBoe    A    C        0      0        2 
   3  chr3_25602007     ZGre    A    C        0      0        2 
   3  chr3_25602007     ZHar    A    C        0      0        2 
   3  chr3_25602007   Sample    A    C        1      2        2 
   3  chr3_25632610     AAsi    G    C        0      0        2 
   3  chr3_25632610     AKia    G    C        0      0        2 
   3  chr3_25632610     AOna    G    C        0      0        2 
   3  chr3_25632610     ASom    G    C        0      0        2 
   3  chr3_25632610     HCab    G    C        0      0        2 
   3  chr3_25632610     HPrz    G    C        0      0        2 
   3  chr3_25632610     ZBoe    G    C        0      0        2 
   3  chr3_25632610     ZGre    G    C        1      2        2 
   3  chr3_25632610     ZHar    G    C        0      0        2 
   3  chr3_25632610   Sample    G    C        0      0        2 
   3  chr3_25672735     AAsi    T    G        0      0        2 
   3  chr3_25672735     AKia    T    G        0      0        2 
   3  chr3_25672735     AOna    T    G        0      0        2 
   3  chr3_25672735     ASom    T    G        0      0        2 
   3  chr3_25672735     HCab    T    G      0.5      1        2 
   3  chr3_25672735     HPrz    T    G        1      2        2 
   3  chr3_25672735     ZBoe    T    G        0      0        2 
   3  chr3_25672735     ZGre    T    G        0      0        2 
   3  chr3_25672735     ZHar    T    G        0      0        2 
   3  chr3_25672735   Sample    T    G        1      2        2 
   3  chr3_25678277     AAsi    C    A        0      0        2 
   3  chr3_25678277     AKia    C    A        0      0        2 
   3  chr3_25678277     AOna    C    A        0      0        2 
   3  chr3_25678277     ASom    C    A        0      0        2 
   3  chr3_25678277     HCab    C    A        1      2        2 
   3  chr3_25678277     HPrz    C    A        1      2        2 
   3  chr3_25678277     ZBoe    C    A        0      0        2 
   3  chr3_25678277     ZGre    C    A        0      0        2 
   3  chr3_25678277     ZHar    C    A        0      0        2 
   3  chr3_25678277   Sample    C    A        1      2        2 
   3  chr3_25705740     AAsi    C    A        1      2        2 
   3  chr3_25705740     AKia    C    A        0      0        2 
   3  chr3_25705740     AOna    C    A        0      0        2 
   3  chr3_25705740     ASom    C    A        0      0        2 
   3  chr3_25705740     HCab    C    A        0      0        2 
   3  chr3_25705740     HPrz    C    A        0      0        2 
   3  chr3_25705740     ZBoe    C    A        0      0        2 
   3  chr3_25705740     ZGre    C    A        0      0        2 
   3  chr3_25705740     ZHar    C    A        0      0        2 
   3  chr3_25705740   Sample    C    A        0      0        2 
   3  chr3_25748563     AAsi    G    C        0      0        2 
   3  chr3_25748563     AKia    G    C        1      2        2 
   3  chr3_25748563     AOna    G    C        0      0        2 
   3  chr3_25748563     ASom    G    C        0      0        2 
   3  chr3_25748563     HCab    G    C        0      0        2 
   3  chr3_25748563     HPrz    G    C        0      0        2 
   3  chr3_25748563     ZBoe    G    C        0      0        2 
   3  chr3_25748563     ZGre    G    C        0      0        2 
   3  chr3_25748563     ZHar    G    C        0      0        2 
   3  chr3_25748563   Sample    G    C        0      0        2 
   3  chr3_25767178     AAsi    C    A        0      0        2 
   3  chr3_25767178     AKia    C    A        0      0        2 
   3  chr3_25767178     AOna    C    A        0      0        2 
   3  chr3_25767178     ASom    C    A      0.5      1        2 
   3  chr3_25767178     HCab    C    A        0      0        2 
   3  chr3_25767178     HPrz    C    A        0      0        2 
   3  chr3_25767178     ZBoe    C    A        0      0        2 
   3  chr3_25767178     ZGre    C    A        0      0        2 
   3  chr3_25767178     ZHar    C    A        0      0        2 
   3  chr3_25767178   Sample    C    A        0      0        2 
   3  chr3_25768302     AAsi    C    A      0.5      1        2 
   3  chr3_25768302     AKia    C    A        0      0        2 
   3  chr3_25768302     AOna    C    A        0      0        2 
   3  chr3_25768302     ASom    C    A        0      0        2 
   3  chr3_25768302     HCab    C    A        0      0        2 
   3  chr3_25768302     HPrz    C    A        0      0        2 
   3  chr3_25768302     ZBoe    C    A        0      0        2 
   3  chr3_25768302     ZGre    C    A        0      0        2 
   3  chr3_25768302     ZHar    C    A        0      0        2 
   3  chr3_25768302   Sample    C    A        0      0        2 
   3  chr3_25787198     AAsi    T    A        0      0        2 
   3  chr3_25787198     AKia    T    A        0      0        2 
   3  chr3_25787198     AOna    T    A        0      0        2 
   3  chr3_25787198     ASom    T    A        0      0        2 
   3  chr3_25787198     HCab    T    A        1      2        2 
   3  chr3_25787198     HPrz    T    A        1      2        2 
   3  chr3_25787198     ZBoe    T    A        0      0        2 
   3  chr3_25787198     ZGre    T    A        0      0        2 
   3  chr3_25787198     ZHar    T    A        0      0        2 
   3  chr3_25787198   Sample    T    A        1      2        2 
   3  chr3_25793408     AAsi    C    A        0      0        2 
   3  chr3_25793408     AKia    C    A        0      0        2 
   3  chr3_25793408     AOna    C    A        0      0        2 
   3  chr3_25793408     ASom    C    A        0      0        2 
   3  chr3_25793408     HCab    C    A        0      0        2 
   3  chr3_25793408     HPrz    C    A        0      0        2 
   3  chr3_25793408     ZBoe    C    A      0.5      1        2 
   3  chr3_25793408     ZGre    C    A        0      0        2 
   3  chr3_25793408     ZHar    C    A        0      0        2 
   3  chr3_25793408   Sample    C    A        0      0        2 
   3  chr3_25801479     AAsi    T    G        0      0        2 
   3  chr3_25801479     AKia    T    G        0      0        2 
   3  chr3_25801479     AOna    T    G        0      0        2 
   3  chr3_25801479     ASom    T    G        0      0        2 
   3  chr3_25801479     HCab    T    G        1      2        2 
   3  chr3_25801479     HPrz    T    G        1      2        2 
   3  chr3_25801479     ZBoe    T    G        0      0        2 
   3  chr3_25801479     ZGre    T    G        0      0        2 
   3  chr3_25801479     ZHar    T    G        0      0        2 
   3  chr3_25801479   Sample    T    G        1      2        2 
   3  chr3_25814714     AAsi    T    G        0      0        2 
   3  chr3_25814714     AKia    T    G        0      0        2 
   3  chr3_25814714     AOna    T    G        0      0        2 
   3  chr3_25814714     ASom    T    G        0      0        2 
   3  chr3_25814714     HCab    T    G        0      0        2 
   3  chr3_25814714     HPrz    T    G        0      0        2 
   3  chr3_25814714     ZBoe    T    G        0      0        2 
   3  chr3_25814714     ZGre    T    G        0      0        2 
   3  chr3_25814714     ZHar    T    G      0.5      1        2 
   3  chr3_25814714   Sample    T    G        0      0        2 
   3  chr3_25830811     AAsi    G    C        1      2        2 
   3  chr3_25830811     AKia    G    C        1      2        2 
   3  chr3_25830811     AOna    G    C        0      0        2 
   3  chr3_25830811     ASom    G    C        0      0        2 
   3  chr3_25830811     HCab    G    C        0      0        2 
   3  chr3_25830811     HPrz    G    C        0      0        2 
   3  chr3_25830811     ZBoe    G    C        0      0        2 
   3  chr3_25830811     ZGre    G    C        0      0        2 
   3  chr3_25830811     ZHar    G    C        0      0        2 
   3  chr3_25830811   Sample    G    C        0      0        2 
   3  chr3_25840557     AAsi    C    A        1      2        2 
   3  chr3_25840557     AKia    C    A        0      0        2 
   3  chr3_25840557     AOna    C    A        0      0        2 
   3  chr3_25840557     ASom    C    A      0.5      1        2 
   3  chr3_25840557     HCab    C    A        0      0        2 
   3  chr3_25840557     HPrz    C    A        0      0        2 
   3  chr3_25840557     ZBoe    C    A        0      0        2 
   3  chr3_25840557     ZGre    C    A        0      0        2 
   3  chr3_25840557     ZHar    C    A        0      0        2 
   3  chr3_25840557   Sample    C    A        0      0        2 
   3  chr3_25915619     AAsi    C    A        0      0        2 
   3  chr3_25915619     AKia    C    A        0      0        2 
   3  chr3_25915619     AOna    C    A        0      0        2 
   3  chr3_25915619     ASom    C    A        0      0        2 
   3  chr3_25915619     HCab    C    A        0      0        2 
   3  chr3_25915619     HPrz    C    A        0      0        2 
   3  chr3_25915619     ZBoe    C    A      0.5      1        2 
   3  chr3_25915619     ZGre    C    A        0      0        2 
   3  chr3_25915619     ZHar    C    A        0      0        2 
   3  chr3_25915619   Sample    C    A        0      0        2 
   3  chr3_25920151     AAsi    C    G        0      0        2 
   3  chr3_25920151     AKia    C    G        0      0        2 
   3  chr3_25920151     AOna    C    G      0.5      1        2 
   3  chr3_25920151     ASom    C    G        0      0        2 
   3  chr3_25920151     HCab    C    G        0      0        2 
   3  chr3_25920151     HPrz    C    G        0      0        2 
   3  chr3_25920151     ZBoe    C    G        0      0        2 
   3  chr3_25920151     ZGre    C    G        0      0        2 
   3  chr3_25920151     ZHar    C    G        0      0        2 
   3  chr3_25920151   Sample    C    G        0      0        2 
   3  chr3_25921149     AAsi    C    G        0      0        2 
   3  chr3_25921149     AKia    C    G        0      0        2 
   3  chr3_25921149     AOna    C    G        0      0        2 
   3  chr3_25921149     ASom    C    G        0      0        2 
   3  chr3_25921149     HCab    C    G      0.5      1        2 
   3  chr3_25921149     HPrz    C    G      0.5      1        2 
   3  chr3_25921149     ZBoe    C    G        0      0        2 
   3  chr3_25921149     ZGre    C    G        0      0        2 
   3  chr3_25921149     ZHar    C    G        0      0        2 
   3  chr3_25921149   Sample    C    G        0      0        2 
   3  chr3_25933153     AAsi    A    C        0      0        2 
   3  chr3_25933153     AKia    A    C        0      0        2 
   3  chr3_25933153     AOna    A    C      0.5      1        2 
   3  chr3_25933153     ASom    A    C        0      0        2 
   3  chr3_25933153     HCab    A    C        0      0        2 
   3  chr3_25933153     HPrz    A    C        0      0        2 
   3  chr3_25933153     ZBoe    A    C        0      0        2 
   3  chr3_25933153     ZGre    A    C        0      0        2 
   3  chr3_25933153     ZHar    A    C        0      0        2 
   3  chr3_25933153   Sample    A    C        0      0        2 
   3  chr3_25935892     AAsi    A    T        0      0        2 
   3  chr3_25935892     AKia    A    T        0      0        2 
   3  chr3_25935892     AOna    A    T        0      0        2 
   3  chr3_25935892     ASom    A    T        0      0        2 
   3  chr3_25935892     HCab    A    T        0      0        2 
   3  chr3_25935892     HPrz    A    T        0      0        2 
   3  chr3_25935892     ZBoe    A    T        0      0        2 
   3  chr3_25935892     ZGre    A    T        0      0        2 
   3  chr3_25935892     ZHar    A    T        1      2        2 
   3  chr3_25935892   Sample    A    T        0      0        2 
   3  chr3_25937402     AAsi    A    C        0      0        2 
   3  chr3_25937402     AKia    A    C        0      0        2 
   3  chr3_25937402     AOna    A    C        0      0        2 
   3  chr3_25937402     ASom    A    C      0.5      1        2 
   3  chr3_25937402     HCab    A    C        0      0        2 
   3  chr3_25937402     HPrz    A    C        0      0        2 
   3  chr3_25937402     ZBoe    A    C        0      0        2 
   3  chr3_25937402     ZGre    A    C        0      0        2 
   3  chr3_25937402     ZHar    A    C        0      0        2 
   3  chr3_25937402   Sample    A    C        0      0        2 
   3  chr3_25957071     AAsi    G    C      0.5      1        2 
   3  chr3_25957071     AKia    G    C        0      0        2 
   3  chr3_25957071     AOna    G    C        0      0        2 
   3  chr3_25957071     ASom    G    C        0      0        2 
   3  chr3_25957071     HCab    G    C        0      0        2 
   3  chr3_25957071     HPrz    G    C        0      0        2 
   3  chr3_25957071     ZBoe    G    C        0      0        2 
   3  chr3_25957071     ZGre    G    C        0      0        2 
   3  chr3_25957071     ZHar    G    C        0      0        2 
   3  chr3_25957071   Sample    G    C        0      0        2 
   3  chr3_25959400     AAsi    C    G        0      0        2 
   3  chr3_25959400     AKia    C    G        0      0        2 
   3  chr3_25959400     AOna    C    G        0      0        2 
   3  chr3_25959400     ASom    C    G        0      0        2 
   3  chr3_25959400     HCab    C    G        0      0        2 
   3  chr3_25959400     HPrz    C    G        0      0        2 
   3  chr3_25959400     ZBoe    C    G        0      0        2 
   3  chr3_25959400     ZGre    C    G        1      2        2 
   3  chr3_25959400     ZHar    C    G        0      0        2 
   3  chr3_25959400   Sample    C    G        0      0        2 
   3  chr3_26023053     AAsi    A    C        0      0        2 
   3  chr3_26023053     AKia    A    C        0      0        2 
   3  chr3_26023053     AOna    A    C        0      0        2 
   3  chr3_26023053     ASom    A    C        0      0        2 
   3  chr3_26023053     HCab    A    C        1      2        2 
   3  chr3_26023053     HPrz    A    C        1      2        2 
   3  chr3_26023053     ZBoe    A    C        0      0        2 
   3  chr3_26023053     ZGre    A    C        0      0        2 
   3  chr3_26023053     ZHar    A    C        0      0        2 
   3  chr3_26023053   Sample    A    C        1      2        2 
   3  chr3_26072961     AAsi    A    T        0      0        2 
   3  chr3_26072961     AKia    A    T        0      0        2 
   3  chr3_26072961     AOna    A    T        0      0        2 
   3  chr3_26072961     ASom    A    T        0      0        2 
   3  chr3_26072961     HCab    A    T        0      0        2 
   3  chr3_26072961     HPrz    A    T        0      0        2 
   3  chr3_26072961     ZBoe    A    T      0.5      1        2 
   3  chr3_26072961     ZGre    A    T        0      0        2 
   3  chr3_26072961     ZHar    A    T        0      0        2 
   3  chr3_26072961   Sample    A    T        0      0        2 
   3  chr3_26086689     AAsi    G    T        0      0        2 
   3  chr3_26086689     AKia    G    T        0      0        2 
   3  chr3_26086689     AOna    G    T        0      0        2 
   3  chr3_26086689     ASom    G    T        0      0        2 
   3  chr3_26086689     HCab    G    T        0      0        2 
   3  chr3_26086689     HPrz    G    T        0      0        2 
   3  chr3_26086689     ZBoe    G    T      0.5      1        2 
   3  chr3_26086689     ZGre    G    T        0      0        2 
   3  chr3_26086689     ZHar    G    T        0      0        2 
   3  chr3_26086689   Sample    G    T        0      0        2 
   3  chr3_26104342     AAsi    A    C        0      0        2 
   3  chr3_26104342     AKia    A    C        0      0        2 
   3  chr3_26104342     AOna    A    C        0      0        2 
   3  chr3_26104342     ASom    A    C        0      0        2 
   3  chr3_26104342     HCab    A    C        0      0        2 
   3  chr3_26104342     HPrz    A    C        0      0        2 
   3  chr3_26104342     ZBoe    A    C        0      0        2 
   3  chr3_26104342     ZGre    A    C      0.5      1        2 
   3  chr3_26104342     ZHar    A    C        0      0        2 
   3  chr3_26104342   Sample    A    C        0      0        2 
   3  chr3_26105540     AAsi    T    G        0      0        2 
   3  chr3_26105540     AKia    T    G        0      0        2 
   3  chr3_26105540     AOna    T    G        0      0        2 
   3  chr3_26105540     ASom    T    G        0      0        2 
   3  chr3_26105540     HCab    T    G        1      2        2 
   3  chr3_26105540     HPrz    T    G        1      2        2 
   3  chr3_26105540     ZBoe    T    G        0      0        2 
   3  chr3_26105540     ZGre    T    G        0      0        2 
   3  chr3_26105540     ZHar    T    G        0      0        2 
   3  chr3_26105540   Sample    T    G        1      2        2 
   3  chr3_26110768     AAsi    C    G        0      0        2 
   3  chr3_26110768     AKia    C    G        0      0        2 
   3  chr3_26110768     AOna    C    G        0      0        2 
   3  chr3_26110768     ASom    C    G        0      0        2 
   3  chr3_26110768     HCab    C    G        1      2        2 
   3  chr3_26110768     HPrz    C    G        1      2        2 
   3  chr3_26110768     ZBoe    C    G        0      0        2 
   3  chr3_26110768     ZGre    C    G        0      0        2 
   3  chr3_26110768     ZHar    C    G        0      0        2 
   3  chr3_26110768   Sample    C    G        1      2        2 
   3  chr3_26115467     AAsi    G    T        0      0        2 
   3  chr3_26115467     AKia    G    T        0      0        2 
   3  chr3_26115467     AOna    G    T        0      0        2 
   3  chr3_26115467     ASom    G    T        0      0        2 
   3  chr3_26115467     HCab    G    T        1      2        2 
   3  chr3_26115467     HPrz    G    T        1      2        2 
   3  chr3_26115467     ZBoe    G    T        0      0        2 
   3  chr3_26115467     ZGre    G    T        0      0        2 
   3  chr3_26115467     ZHar    G    T        0      0        2 
   3  chr3_26115467   Sample    G    T        1      2        2 
   3  chr3_26116910     AAsi    A    T        0      0        2 
   3  chr3_26116910     AKia    A    T        0      0        2 
   3  chr3_26116910     AOna    A    T        0      0        2 
   3  chr3_26116910     ASom    A    T        0      0        2 
   3  chr3_26116910     HCab    A    T        1      2        2 
   3  chr3_26116910     HPrz    A    T        1      2        2 
   3  chr3_26116910     ZBoe    A    T        0      0        2 
   3  chr3_26116910     ZGre    A    T        0      0        2 
   3  chr3_26116910     ZHar    A    T        0      0        2 
   3  chr3_26116910   Sample    A    T        1      2        2 
   3  chr3_26131693     AAsi    G    C      0.5      1        2 
   3  chr3_26131693     AKia    G    C        0      0        2 
   3  chr3_26131693     AOna    G    C        0      0        2 
   3  chr3_26131693     ASom    G    C        0      0        2 
   3  chr3_26131693     HCab    G    C        0      0        2 
   3  chr3_26131693     HPrz    G    C        0      0        2 
   3  chr3_26131693     ZBoe    G    C        0      0        2 
   3  chr3_26131693     ZGre    G    C        0      0        2 
   3  chr3_26131693     ZHar    G    C        0      0        2 
   3  chr3_26131693   Sample    G    C        0      0        2 
   3  chr3_26145977     AAsi    G    C        0      0        2 
   3  chr3_26145977     AKia    G    C        0      0        2 
   3  chr3_26145977     AOna    G    C        0      0        2 
   3  chr3_26145977     ASom    G    C        0      0        2 
   3  chr3_26145977     HCab    G    C        1      2        2 
   3  chr3_26145977     HPrz    G    C        1      2        2 
   3  chr3_26145977     ZBoe    G    C        0      0        2 
   3  chr3_26145977     ZGre    G    C        0      0        2 
   3  chr3_26145977     ZHar    G    C        0      0        2 
   3  chr3_26145977   Sample    G    C        1      2        2 
   3  chr3_26146295     AAsi    T    G        0      0        2 
   3  chr3_26146295     AKia    T    G      0.5      1        2 
   3  chr3_26146295     AOna    T    G        1      2        2 
   3  chr3_26146295     ASom    T    G        0      0        2 
   3  chr3_26146295     HCab    T    G        0      0        2 
   3  chr3_26146295     HPrz    T    G        0      0        2 
   3  chr3_26146295     ZBoe    T    G        0      0        2 
   3  chr3_26146295     ZGre    T    G        0      0        2 
   3  chr3_26146295     ZHar    T    G        0      0        2 
   3  chr3_26146295   Sample    T    G        0      0        2 
   3  chr3_26149685     AAsi    C    G        1      2        2 
   3  chr3_26149685     AKia    C    G        0      0        2 
   3  chr3_26149685     AOna    C    G        0      0        2 
   3  chr3_26149685     ASom    C    G        0      0        2 
   3  chr3_26149685     HCab    C    G        0      0        2 
   3  chr3_26149685     HPrz    C    G        0      0        2 
   3  chr3_26149685     ZBoe    C    G        0      0        2 
   3  chr3_26149685     ZGre    C    G        0      0        2 
   3  chr3_26149685     ZHar    C    G        0      0        2 
   3  chr3_26149685   Sample    C    G        0      0        2 
   3  chr3_26161096     AAsi    A    C        0      0        2 
   3  chr3_26161096     AKia    A    C        0      0        2 
   3  chr3_26161096     AOna    A    C      0.5      1        2 
   3  chr3_26161096     ASom    A    C        0      0        2 
   3  chr3_26161096     HCab    A    C        0      0        2 
   3  chr3_26161096     HPrz    A    C        0      0        2 
   3  chr3_26161096     ZBoe    A    C        0      0        2 
   3  chr3_26161096     ZGre    A    C        0      0        2 
   3  chr3_26161096     ZHar    A    C        0      0        2 
   3  chr3_26161096   Sample    A    C        0      0        2 
   3  chr3_26191531     AAsi    G    C        0      0        2 
   3  chr3_26191531     AKia    G    C        0      0        2 
   3  chr3_26191531     AOna    G    C      0.5      1        2 
   3  chr3_26191531     ASom    G    C        0      0        2 
   3  chr3_26191531     HCab    G    C        0      0        2 
   3  chr3_26191531     HPrz    G    C        0      0        2 
   3  chr3_26191531     ZBoe    G    C        0      0        2 
   3  chr3_26191531     ZGre    G    C        0      0        2 
   3  chr3_26191531     ZHar    G    C        0      0        2 
   3  chr3_26191531   Sample    G    C        0      0        2 
   3  chr3_26194918     AAsi    G    C        0      0        2 
   3  chr3_26194918     AKia    G    C        0      0        2 
   3  chr3_26194918     AOna    G    C      0.5      1        2 
   3  chr3_26194918     ASom    G    C        0      0        2 
   3  chr3_26194918     HCab    G    C        0      0        2 
   3  chr3_26194918     HPrz    G    C        0      0        2 
   3  chr3_26194918     ZBoe    G    C        0      0        2 
   3  chr3_26194918     ZGre    G    C        0      0        2 
   3  chr3_26194918     ZHar    G    C        0      0        2 
   3  chr3_26194918   Sample    G    C        0      0        2 
   3  chr3_26201073     AAsi    G    C        0      0        2 
   3  chr3_26201073     AKia    G    C        0      0        2 
   3  chr3_26201073     AOna    G    C        0      0        2 
   3  chr3_26201073     ASom    G    C        0      0        2 
   3  chr3_26201073     HCab    G    C        1      2        2 
   3  chr3_26201073     HPrz    G    C        1      2        2 
   3  chr3_26201073     ZBoe    G    C        0      0        2 
   3  chr3_26201073     ZGre    G    C        0      0        2 
   3  chr3_26201073     ZHar    G    C        0      0        2 
   3  chr3_26201073   Sample    G    C        1      2        2 
   3  chr3_26201750     AAsi    G    C        0      0        2 
   3  chr3_26201750     AKia    G    C        0      0        2 
   3  chr3_26201750     AOna    G    C        0      0        2 
   3  chr3_26201750     ASom    G    C        0      0        2 
   3  chr3_26201750     HCab    G    C        1      2        2 
   3  chr3_26201750     HPrz    G    C        1      2        2 
   3  chr3_26201750     ZBoe    G    C        0      0        2 
   3  chr3_26201750     ZGre    G    C        0      0        2 
   3  chr3_26201750     ZHar    G    C        0      0        2 
   3  chr3_26201750   Sample    G    C        1      2        2 
   3  chr3_26209731     AAsi    G    C        0      0        2 
   3  chr3_26209731     AKia    G    C        0      0        2 
   3  chr3_26209731     AOna    G    C        0      0        2 
   3  chr3_26209731     ASom    G    C        0      0        2 
   3  chr3_26209731     HCab    G    C        0      0        2 
   3  chr3_26209731     HPrz    G    C        0      0        2 
   3  chr3_26209731     ZBoe    G    C      0.5      1        2 
   3  chr3_26209731     ZGre    G    C        0      0        2 
   3  chr3_26209731     ZHar    G    C        0      0        2 
   3  chr3_26209731   Sample    G    C        0      0        2 
   3  chr3_26217106     AAsi    A    C        0      0        2 
   3  chr3_26217106     AKia    A    C      0.5      1        2 
   3  chr3_26217106     AOna    A    C        0      0        2 
   3  chr3_26217106     ASom    A    C        0      0        2 
   3  chr3_26217106     HCab    A    C        0      0        2 
   3  chr3_26217106     HPrz    A    C        0      0        2 
   3  chr3_26217106     ZBoe    A    C        0      0        2 
   3  chr3_26217106     ZGre    A    C        0      0        2 
   3  chr3_26217106     ZHar    A    C        0      0        2 
   3  chr3_26217106   Sample    A    C        0      0        2 
   3  chr3_26220887     AAsi    G    C        0      0        2 
   3  chr3_26220887     AKia    G    C        0      0        2 
   3  chr3_26220887     AOna    G    C        0      0        2 
   3  chr3_26220887     ASom    G    C        0      0        2 
   3  chr3_26220887     HCab    G    C        0      0        2 
   3  chr3_26220887     HPrz    G    C        0      0        2 
   3  chr3_26220887     ZBoe    G    C        0      0        2 
   3  chr3_26220887     ZGre    G    C      0.5      1        2 
   3  chr3_26220887     ZHar    G    C        0      0        2 
   3  chr3_26220887   Sample    G    C        0      0        2 
   3  chr3_26239248     AAsi    A    C        0      0        2 
   3  chr3_26239248     AKia    A    C        0      0        2 
   3  chr3_26239248     AOna    A    C        0      0        2 
   3  chr3_26239248     ASom    A    C        0      0        2 
   3  chr3_26239248     HCab    A    C        0      0        2 
   3  chr3_26239248     HPrz    A    C        0      0        2 
   3  chr3_26239248     ZBoe    A    C      0.5      1        2 
   3  chr3_26239248     ZGre    A    C        0      0        2 
   3  chr3_26239248     ZHar    A    C        0      0        2 
   3  chr3_26239248   Sample    A    C        0      0        2 
   3  chr3_26255588     AAsi    C    G        0      0        2 
   3  chr3_26255588     AKia    C    G        0      0        2 
   3  chr3_26255588     AOna    C    G        0      0        2 
   3  chr3_26255588     ASom    C    G        0      0        2 
   3  chr3_26255588     HCab    C    G      0.5      1        2 
   3  chr3_26255588     HPrz    C    G        0      0        2 
   3  chr3_26255588     ZBoe    C    G        0      0        2 
   3  chr3_26255588     ZGre    C    G        0      0        2 
   3  chr3_26255588     ZHar    C    G        0      0        2 
   3  chr3_26255588   Sample    C    G        0      0        2 
   3  chr3_26277051     AAsi    A    T        0      0        2 
   3  chr3_26277051     AKia    A    T        0      0        2 
   3  chr3_26277051     AOna    A    T        0      0        2 
   3  chr3_26277051     ASom    A    T        0      0        2 
   3  chr3_26277051     HCab    A    T        0      0        2 
   3  chr3_26277051     HPrz    A    T        0      0        2 
   3  chr3_26277051     ZBoe    A    T        1      2        2 
   3  chr3_26277051     ZGre    A    T        1      2        2 
   3  chr3_26277051     ZHar    A    T        1      2        2 
   3  chr3_26277051   Sample    A    T        0      0        2 
   3  chr3_26301162     AAsi    T    A        0      0        2 
   3  chr3_26301162     AKia    T    A        0      0        2 
   3  chr3_26301162     AOna    T    A        0      0        2 
   3  chr3_26301162     ASom    T    A        0      0        2 
   3  chr3_26301162     HCab    T    A        0      0        2 
   3  chr3_26301162     HPrz    T    A        0      0        2 
   3  chr3_26301162     ZBoe    T    A      0.5      1        2 
   3  chr3_26301162     ZGre    T    A        0      0        2 
   3  chr3_26301162     ZHar    T    A        0      0        2 
   3  chr3_26301162   Sample    T    A        0      0        2 
   3  chr3_26311704     AAsi    T    A        0      0        2 
   3  chr3_26311704     AKia    T    A        0      0        2 
   3  chr3_26311704     AOna    T    A        0      0        2 
   3  chr3_26311704     ASom    T    A        0      0        2 
   3  chr3_26311704     HCab    T    A        1      2        2 
   3  chr3_26311704     HPrz    T    A        1      2        2 
   3  chr3_26311704     ZBoe    T    A        0      0        2 
   3  chr3_26311704     ZGre    T    A        0      0        2 
   3  chr3_26311704     ZHar    T    A        0      0        2 
   3  chr3_26311704   Sample    T    A        1      2        2 
   3  chr3_26318694     AAsi    A    C        0      0        2 
   3  chr3_26318694     AKia    A    C        0      0        2 
   3  chr3_26318694     AOna    A    C      0.5      1        2 
   3  chr3_26318694     ASom    A    C        0      0        2 
   3  chr3_26318694     HCab    A    C        0      0        2 
   3  chr3_26318694     HPrz    A    C        0      0        2 
   3  chr3_26318694     ZBoe    A    C        0      0        2 
   3  chr3_26318694     ZGre    A    C        0      0        2 
   3  chr3_26318694     ZHar    A    C        0      0        2 
   3  chr3_26318694   Sample    A    C        0      0        2 
   3  chr3_26318928     AAsi    G    C        0      0        2 
   3  chr3_26318928     AKia    G    C        0      0        2 
   3  chr3_26318928     AOna    G    C        0      0        2 
   3  chr3_26318928     ASom    G    C        0      0        2 
   3  chr3_26318928     HCab    G    C      0.5      1        2 
   3  chr3_26318928     HPrz    G    C      0.5      1        2 
   3  chr3_26318928     ZBoe    G    C        0      0        2 
   3  chr3_26318928     ZGre    G    C        0      0        2 
   3  chr3_26318928     ZHar    G    C        0      0        2 
   3  chr3_26318928   Sample    G    C        1      2        2 
   3  chr3_26319581     AAsi    C    A        0      0        2 
   3  chr3_26319581     AKia    C    A        0      0        2 
   3  chr3_26319581     AOna    C    A        0      0        2 
   3  chr3_26319581     ASom    C    A        0      0        2 
   3  chr3_26319581     HCab    C    A        1      2        2 
   3  chr3_26319581     HPrz    C    A        1      2        2 
   3  chr3_26319581     ZBoe    C    A        0      0        2 
   3  chr3_26319581     ZGre    C    A        0      0        2 
   3  chr3_26319581     ZHar    C    A        0      0        2 
   3  chr3_26319581   Sample    C    A        1      2        2 
   3  chr3_26320659     AAsi    T    G        0      0        2 
   3  chr3_26320659     AKia    T    G        0      0        2 
   3  chr3_26320659     AOna    T    G        0      0        2 
   3  chr3_26320659     ASom    T    G        0      0        2 
   3  chr3_26320659     HCab    T    G      0.5      1        2 
   3  chr3_26320659     HPrz    T    G      0.5      1        2 
   3  chr3_26320659     ZBoe    T    G        0      0        2 
   3  chr3_26320659     ZGre    T    G        0      0        2 
   3  chr3_26320659     ZHar    T    G        0      0        2 
   3  chr3_26320659   Sample    T    G        1      2        2 
   3  chr3_26320788     AAsi    G    C      0.5      1        2 
   3  chr3_26320788     AKia    G    C        0      0        2 
   3  chr3_26320788     AOna    G    C        0      0        2 
   3  chr3_26320788     ASom    G    C        0      0        2 
   3  chr3_26320788     HCab    G    C        0      0        2 
   3  chr3_26320788     HPrz    G    C        0      0        2 
   3  chr3_26320788     ZBoe    G    C        0      0        2 
   3  chr3_26320788     ZGre    G    C        0      0        2 
   3  chr3_26320788     ZHar    G    C        0      0        2 
   3  chr3_26320788   Sample    G    C        0      0        2 
   3  chr3_26323386     AAsi    G    C        0      0        2 
   3  chr3_26323386     AKia    G    C        0      0        2 
   3  chr3_26323386     AOna    G    C        0      0        2 
   3  chr3_26323386     ASom    G    C        0      0        2 
   3  chr3_26323386     HCab    G    C        0      0        2 
   3  chr3_26323386     HPrz    G    C        0      0        2 
   3  chr3_26323386     ZBoe    G    C      0.5      1        2 
   3  chr3_26323386     ZGre    G    C        0      0        2 
   3  chr3_26323386     ZHar    G    C        0      0        2 
   3  chr3_26323386   Sample    G    C        0      0        2 
   3  chr3_26332900     AAsi    T    G        0      0        2 
   3  chr3_26332900     AKia    T    G        0      0        2 
   3  chr3_26332900     AOna    T    G        0      0        2 
   3  chr3_26332900     ASom    T    G        0      0        2 
   3  chr3_26332900     HCab    T    G        1      2        2 
   3  chr3_26332900     HPrz    T    G        1      2        2 
   3  chr3_26332900     ZBoe    T    G        0      0        2 
   3  chr3_26332900     ZGre    T    G        0      0        2 
   3  chr3_26332900     ZHar    T    G        0      0        2 
   3  chr3_26332900   Sample    T    G        1      2        2 
   3  chr3_26409582     AAsi    G    T        0      0        2 
   3  chr3_26409582     AKia    G    T        0      0        2 
   3  chr3_26409582     AOna    G    T        0      0        2 
   3  chr3_26409582     ASom    G    T        0      0        2 
   3  chr3_26409582     HCab    G    T        0      0        2 
   3  chr3_26409582     HPrz    G    T      0.5      1        2 
   3  chr3_26409582     ZBoe    G    T        0      0        2 
   3  chr3_26409582     ZGre    G    T        0      0        2 
   3  chr3_26409582     ZHar    G    T        0      0        2 
   3  chr3_26409582   Sample    G    T        0      0        2 
   3  chr3_26446604     AAsi    C    A        0      0        2 
   3  chr3_26446604     AKia    C    A        0      0        2 
   3  chr3_26446604     AOna    C    A        0      0        2 
   3  chr3_26446604     ASom    C    A        0      0        2 
   3  chr3_26446604     HCab    C    A        1      2        2 
   3  chr3_26446604     HPrz    C    A        1      2        2 
   3  chr3_26446604     ZBoe    C    A        0      0        2 
   3  chr3_26446604     ZGre    C    A        0      0        2 
   3  chr3_26446604     ZHar    C    A        0      0        2 
   3  chr3_26446604   Sample    C    A        1      2        2 
   3  chr3_26455443     AAsi    A    T        0      0        2 
   3  chr3_26455443     AKia    A    T        0      0        2 
   3  chr3_26455443     AOna    A    T        0      0        2 
   3  chr3_26455443     ASom    A    T      0.5      1        2 
   3  chr3_26455443     HCab    A    T        0      0        2 
   3  chr3_26455443     HPrz    A    T        0      0        2 
   3  chr3_26455443     ZBoe    A    T        0      0        2 
   3  chr3_26455443     ZGre    A    T        0      0        2 
   3  chr3_26455443     ZHar    A    T        0      0        2 
   3  chr3_26455443   Sample    A    T        0      0        2 
   3  chr3_26503748     AAsi    A    C        1      2        2 
   3  chr3_26503748     AKia    A    C        0      0        2 
   3  chr3_26503748     AOna    A    C        0      0        2 
   3  chr3_26503748     ASom    A    C        1      2        2 
   3  chr3_26503748     HCab    A    C        0      0        2 
   3  chr3_26503748     HPrz    A    C        0      0        2 
   3  chr3_26503748     ZBoe    A    C        0      0        2 
   3  chr3_26503748     ZGre    A    C        0      0        2 
   3  chr3_26503748     ZHar    A    C        0      0        2 
   3  chr3_26503748   Sample    A    C        0      0        2 
   3  chr3_26509984     AAsi    G    T        0      0        2 
   3  chr3_26509984     AKia    G    T        0      0        2 
   3  chr3_26509984     AOna    G    T        0      0        2 
   3  chr3_26509984     ASom    G    T        0      0        2 
   3  chr3_26509984     HCab    G    T        1      2        2 
   3  chr3_26509984     HPrz    G    T        1      2        2 
   3  chr3_26509984     ZBoe    G    T        0      0        2 
   3  chr3_26509984     ZGre    G    T        0      0        2 
   3  chr3_26509984     ZHar    G    T        0      0        2 
   3  chr3_26509984   Sample    G    T        1      2        2 
   3  chr3_26539262     AAsi    A    C        0      0        2 
   3  chr3_26539262     AKia    A    C        0      0        2 
   3  chr3_26539262     AOna    A    C        0      0        2 
   3  chr3_26539262     ASom    A    C        0      0        2 
   3  chr3_26539262     HCab    A    C        1      2        2 
   3  chr3_26539262     HPrz    A    C        1      2        2 
   3  chr3_26539262     ZBoe    A    C        0      0        2 
   3  chr3_26539262     ZGre    A    C        0      0        2 
   3  chr3_26539262     ZHar    A    C        0      0        2 
   3  chr3_26539262   Sample    A    C        1      2        2 
   3  chr3_26539526     AAsi    T    G        0      0        2 
   3  chr3_26539526     AKia    T    G        0      0        2 
   3  chr3_26539526     AOna    T    G        0      0        2 
   3  chr3_26539526     ASom    T    G        0      0        2 
   3  chr3_26539526     HCab    T    G        1      2        2 
   3  chr3_26539526     HPrz    T    G        1      2        2 
   3  chr3_26539526     ZBoe    T    G        0      0        2 
   3  chr3_26539526     ZGre    T    G        0      0        2 
   3  chr3_26539526     ZHar    T    G        0      0        2 
   3  chr3_26539526   Sample    T    G        1      2        2 
   3  chr3_26545934     AAsi    C    G      0.5      1        2 
   3  chr3_26545934     AKia    C    G        0      0        2 
   3  chr3_26545934     AOna    C    G        0      0        2 
   3  chr3_26545934     ASom    C    G        0      0        2 
   3  chr3_26545934     HCab    C    G        0      0        2 
   3  chr3_26545934     HPrz    C    G        0      0        2 
   3  chr3_26545934     ZBoe    C    G        0      0        2 
   3  chr3_26545934     ZGre    C    G        0      0        2 
   3  chr3_26545934     ZHar    C    G        0      0        2 
   3  chr3_26545934   Sample    C    G        0      0        2 
   3  chr3_26564071     AAsi    C    A        0      0        2 
   3  chr3_26564071     AKia    C    A        0      0        2 
   3  chr3_26564071     AOna    C    A        0      0        2 
   3  chr3_26564071     ASom    C    A        0      0        2 
   3  chr3_26564071     HCab    C    A        0      0        2 
   3  chr3_26564071     HPrz    C    A        0      0        2 
   3  chr3_26564071     ZBoe    C    A      0.5      1        2 
   3  chr3_26564071     ZGre    C    A        0      0        2 
   3  chr3_26564071     ZHar    C    A        0      0        2 
   3  chr3_26564071   Sample    C    A        0      0        2 
   3  chr3_26604399     AAsi    A    T        0      0        2 
   3  chr3_26604399     AKia    A    T        1      2        2 
   3  chr3_26604399     AOna    A    T        0      0        2 
   3  chr3_26604399     ASom    A    T        0      0        2 
   3  chr3_26604399     HCab    A    T        0      0        2 
   3  chr3_26604399     HPrz    A    T        0      0        2 
   3  chr3_26604399     ZBoe    A    T        0      0        2 
   3  chr3_26604399     ZGre    A    T        0      0        2 
   3  chr3_26604399     ZHar    A    T        0      0        2 
   3  chr3_26604399   Sample    A    T        0      0        2 
   3  chr3_26611495     AAsi    T    G        0      0        2 
   3  chr3_26611495     AKia    T    G        0      0        2 
   3  chr3_26611495     AOna    T    G        1      2        2 
   3  chr3_26611495     ASom    T    G        0      0        2 
   3  chr3_26611495     HCab    T    G        0      0        2 
   3  chr3_26611495     HPrz    T    G        0      0        2 
   3  chr3_26611495     ZBoe    T    G        0      0        2 
   3  chr3_26611495     ZGre    T    G        0      0        2 
   3  chr3_26611495     ZHar    T    G        0      0        2 
   3  chr3_26611495   Sample    T    G        0      0        2 
   3  chr3_26626401     AAsi    C    A        0      0        2 
   3  chr3_26626401     AKia    C    A        0      0        2 
   3  chr3_26626401     AOna    C    A        0      0        2 
   3  chr3_26626401     ASom    C    A        0      0        2 
   3  chr3_26626401     HCab    C    A        0      0        2 
   3  chr3_26626401     HPrz    C    A        0      0        2 
   3  chr3_26626401     ZBoe    C    A        0      0        2 
   3  chr3_26626401     ZGre    C    A      0.5      1        2 
   3  chr3_26626401     ZHar    C    A        0      0        2 
   3  chr3_26626401   Sample    C    A        0      0        2 
   3  chr3_26646579     AAsi    G    T        0      0        2 
   3  chr3_26646579     AKia    G    T        0      0        2 
   3  chr3_26646579     AOna    G    T      0.5      1        2 
   3  chr3_26646579     ASom    G    T        0      0        2 
   3  chr3_26646579     HCab    G    T        0      0        2 
   3  chr3_26646579     HPrz    G    T        0      0        2 
   3  chr3_26646579     ZBoe    G    T        0      0        2 
   3  chr3_26646579     ZGre    G    T        0      0        2 
   3  chr3_26646579     ZHar    G    T        1      2        2 
   3  chr3_26646579   Sample    G    T        0      0        2 
   3  chr3_26669613     AAsi    G    T        0      0        2 
   3  chr3_26669613     AKia    G    T        0      0        2 
   3  chr3_26669613     AOna    G    T        0      0        2 
   3  chr3_26669613     ASom    G    T        0      0        2 
   3  chr3_26669613     HCab    G    T        0      0        2 
   3  chr3_26669613     HPrz    G    T        0      0        2 
   3  chr3_26669613     ZBoe    G    T      0.5      1        2 
   3  chr3_26669613     ZGre    G    T        0      0        2 
   3  chr3_26669613     ZHar    G    T        0      0        2 
   3  chr3_26669613   Sample    G    T        0      0        2 
   3  chr3_26686142     AAsi    C    A        0      0        2 
   3  chr3_26686142     AKia    C    A        0      0        2 
   3  chr3_26686142     AOna    C    A        0      0        2 
   3  chr3_26686142     ASom    C    A        0      0        2 
   3  chr3_26686142     HCab    C    A        1      2        2 
   3  chr3_26686142     HPrz    C    A        1      2        2 
   3  chr3_26686142     ZBoe    C    A        0      0        2 
   3  chr3_26686142     ZGre    C    A        0      0        2 
   3  chr3_26686142     ZHar    C    A        0      0        2 
   3  chr3_26686142   Sample    C    A        1      2        2 
   3  chr3_26693649     AAsi    G    T        0      0        2 
   3  chr3_26693649     AKia    G    T        0      0        2 
   3  chr3_26693649     AOna    G    T        0      0        2 
   3  chr3_26693649     ASom    G    T        0      0        2 
   3  chr3_26693649     HCab    G    T        1      2        2 
   3  chr3_26693649     HPrz    G    T        1      2        2 
   3  chr3_26693649     ZBoe    G    T        0      0        2 
   3  chr3_26693649     ZGre    G    T        0      0        2 
   3  chr3_26693649     ZHar    G    T        0      0        2 
   3  chr3_26693649   Sample    G    T        1      2        2 
   3  chr3_26694015     AAsi    A    C        0      0        2 
   3  chr3_26694015     AKia    A    C        0      0        2 
   3  chr3_26694015     AOna    A    C        0      0        2 
   3  chr3_26694015     ASom    A    C        0      0        2 
   3  chr3_26694015     HCab    A    C      0.5      1        2 
   3  chr3_26694015     HPrz    A    C        0      0        2 
   3  chr3_26694015     ZBoe    A    C        0      0        2 
   3  chr3_26694015     ZGre    A    C        0      0        2 
   3  chr3_26694015     ZHar    A    C        0      0        2 
   3  chr3_26694015   Sample    A    C        0      0        2 
   3  chr3_26694528     AAsi    G    T        0      0        2 
   3  chr3_26694528     AKia    G    T        0      0        2 
   3  chr3_26694528     AOna    G    T        0      0        2 
   3  chr3_26694528     ASom    G    T        0      0        2 
   3  chr3_26694528     HCab    G    T        0      0        2 
   3  chr3_26694528     HPrz    G    T        0      0        2 
   3  chr3_26694528     ZBoe    G    T        0      0        2 
   3  chr3_26694528     ZGre    G    T        0      0        2 
   3  chr3_26694528     ZHar    G    T        1      2        2 
   3  chr3_26694528   Sample    G    T        0      0        2 
   3  chr3_26695945     AAsi    T    G        0      0        2 
   3  chr3_26695945     AKia    T    G        1      2        2 
   3  chr3_26695945     AOna    T    G        0      0        2 
   3  chr3_26695945     ASom    T    G        0      0        2 
   3  chr3_26695945     HCab    T    G        0      0        2 
   3  chr3_26695945     HPrz    T    G        0      0        2 
   3  chr3_26695945     ZBoe    T    G        0      0        2 
   3  chr3_26695945     ZGre    T    G        0      0        2 
   3  chr3_26695945     ZHar    T    G        0      0        2 
   3  chr3_26695945   Sample    T    G        0      0        2 
   3  chr3_26698064     AAsi    G    C        0      0        2 
   3  chr3_26698064     AKia    G    C        0      0        2 
   3  chr3_26698064     AOna    G    C      0.5      1        2 
   3  chr3_26698064     ASom    G    C        0      0        2 
   3  chr3_26698064     HCab    G    C        0      0        2 
   3  chr3_26698064     HPrz    G    C        0      0        2 
   3  chr3_26698064     ZBoe    G    C        0      0        2 
   3  chr3_26698064     ZGre    G    C        0      0        2 
   3  chr3_26698064     ZHar    G    C        0      0        2 
   3  chr3_26698064   Sample    G    C        0      0        2 
   3  chr3_26723657     AAsi    A    C        0      0        2 
   3  chr3_26723657     AKia    A    C      0.5      1        2 
   3  chr3_26723657     AOna    A    C        1      2        2 
   3  chr3_26723657     ASom    A    C        0      0        2 
   3  chr3_26723657     HCab    A    C        0      0        2 
   3  chr3_26723657     HPrz    A    C        0      0        2 
   3  chr3_26723657     ZBoe    A    C        0      0        2 
   3  chr3_26723657     ZGre    A    C        0      0        2 
   3  chr3_26723657     ZHar    A    C        0      0        2 
   3  chr3_26723657   Sample    A    C        0      0        2 
   3  chr3_26728221     AAsi    G    T        0      0        2 
   3  chr3_26728221     AKia    G    T        0      0        2 
   3  chr3_26728221     AOna    G    T      0.5      1        2 
   3  chr3_26728221     ASom    G    T        0      0        2 
   3  chr3_26728221     HCab    G    T        0      0        2 
   3  chr3_26728221     HPrz    G    T        0      0        2 
   3  chr3_26728221     ZBoe    G    T        0      0        2 
   3  chr3_26728221     ZGre    G    T        0      0        2 
   3  chr3_26728221     ZHar    G    T        0      0        2 
   3  chr3_26728221   Sample    G    T        0      0        2 
   3  chr3_26736229     AAsi    G    T        0      0        2 
   3  chr3_26736229     AKia    G    T        0      0        2 
   3  chr3_26736229     AOna    G    T        0      0        2 
   3  chr3_26736229     ASom    G    T        0      0        2 
   3  chr3_26736229     HCab    G    T        0      0        2 
   3  chr3_26736229     HPrz    G    T        0      0        2 
   3  chr3_26736229     ZBoe    G    T        1      2        2 
   3  chr3_26736229     ZGre    G    T        1      2        2 
   3  chr3_26736229     ZHar    G    T        1      2        2 
   3  chr3_26736229   Sample    G    T        0      0        2 
   3  chr3_26742860     AAsi    C    G        0      0        2 
   3  chr3_26742860     AKia    C    G        0      0        2 
   3  chr3_26742860     AOna    C    G        0      0        2 
   3  chr3_26742860     ASom    C    G        0      0        2 
   3  chr3_26742860     HCab    C    G      0.5      1        2 
   3  chr3_26742860     HPrz    C    G      0.5      1        2 
   3  chr3_26742860     ZBoe    C    G        0      0        2 
   3  chr3_26742860     ZGre    C    G        0      0        2 
   3  chr3_26742860     ZHar    C    G        0      0        2 
   3  chr3_26742860   Sample    C    G        0      0        2 
   3  chr3_26761391     AAsi    C    A        0      0        2 
   3  chr3_26761391     AKia    C    A        0      0        2 
   3  chr3_26761391     AOna    C    A        0      0        2 
   3  chr3_26761391     ASom    C    A        0      0        2 
   3  chr3_26761391     HCab    C    A        1      2        2 
   3  chr3_26761391     HPrz    C    A        1      2        2 
   3  chr3_26761391     ZBoe    C    A        0      0        2 
   3  chr3_26761391     ZGre    C    A        0      0        2 
   3  chr3_26761391     ZHar    C    A        0      0        2 
   3  chr3_26761391   Sample    C    A        1      2        2 
   3  chr3_26785170     AAsi    C    G        1      2        2 
   3  chr3_26785170     AKia    C    G        0      0        2 
   3  chr3_26785170     AOna    C    G        0      0        2 
   3  chr3_26785170     ASom    C    G        0      0        2 
   3  chr3_26785170     HCab    C    G        1      2        2 
   3  chr3_26785170     HPrz    C    G        1      2        2 
   3  chr3_26785170     ZBoe    C    G        0      0        2 
   3  chr3_26785170     ZGre    C    G        0      0        2 
   3  chr3_26785170     ZHar    C    G        0      0        2 
   3  chr3_26785170   Sample    C    G        1      2        2 
   3  chr3_26823689     AAsi    T    A        0      0        2 
   3  chr3_26823689     AKia    T    A        0      0        2 
   3  chr3_26823689     AOna    T    A        0      0        2 
   3  chr3_26823689     ASom    T    A        0      0        2 
   3  chr3_26823689     HCab    T    A        0      0        2 
   3  chr3_26823689     HPrz    T    A        0      0        2 
   3  chr3_26823689     ZBoe    T    A        0      0        2 
   3  chr3_26823689     ZGre    T    A        1      2        2 
   3  chr3_26823689     ZHar    T    A        0      0        2 
   3  chr3_26823689   Sample    T    A        0      0        2 
   3  chr3_26841756     AAsi    T    G        0      0        2 
   3  chr3_26841756     AKia    T    G        0      0        2 
   3  chr3_26841756     AOna    T    G        0      0        2 
   3  chr3_26841756     ASom    T    G        0      0        2 
   3  chr3_26841756     HCab    T    G        0      0        2 
   3  chr3_26841756     HPrz    T    G      0.5      1        2 
   3  chr3_26841756     ZBoe    T    G        0      0        2 
   3  chr3_26841756     ZGre    T    G        0      0        2 
   3  chr3_26841756     ZHar    T    G        0      0        2 
   3  chr3_26841756   Sample    T    G        0      0        2 
   3  chr3_26866556     AAsi    C    G        0      0        2 
   3  chr3_26866556     AKia    C    G        0      0        2 
   3  chr3_26866556     AOna    C    G        0      0        2 
   3  chr3_26866556     ASom    C    G        0      0        2 
   3  chr3_26866556     HCab    C    G        0      0        2 
   3  chr3_26866556     HPrz    C    G        0      0        2 
   3  chr3_26866556     ZBoe    C    G      0.5      1        2 
   3  chr3_26866556     ZGre    C    G        0      0        2 
   3  chr3_26866556     ZHar    C    G        0      0        2 
   3  chr3_26866556   Sample    C    G        0      0        2 
   3  chr3_26868044     AAsi    T    A        0      0        2 
   3  chr3_26868044     AKia    T    A        0      0        2 
   3  chr3_26868044     AOna    T    A        0      0        2 
   3  chr3_26868044     ASom    T    A        0      0        2 
   3  chr3_26868044     HCab    T    A        0      0        2 
   3  chr3_26868044     HPrz    T    A        0      0        2 
   3  chr3_26868044     ZBoe    T    A      0.5      1        2 
   3  chr3_26868044     ZGre    T    A        0      0        2 
   3  chr3_26868044     ZHar    T    A        0      0        2 
   3  chr3_26868044   Sample    T    A        0      0        2 
   3  chr3_26868585     AAsi    G    C        0      0        2 
   3  chr3_26868585     AKia    G    C        0      0        2 
   3  chr3_26868585     AOna    G    C      0.5      1        2 
   3  chr3_26868585     ASom    G    C        0      0        2 
   3  chr3_26868585     HCab    G    C        0      0        2 
   3  chr3_26868585     HPrz    G    C        0      0        2 
   3  chr3_26868585     ZBoe    G    C        0      0        2 
   3  chr3_26868585     ZGre    G    C        0      0        2 
   3  chr3_26868585     ZHar    G    C        0      0        2 
   3  chr3_26868585   Sample    G    C        0      0        2 
   3  chr3_26874679     AAsi    C    G        0      0        2 
   3  chr3_26874679     AKia    C    G        0      0        2 
   3  chr3_26874679     AOna    C    G        0      0        2 
   3  chr3_26874679     ASom    C    G        0      0        2 
   3  chr3_26874679     HCab    C    G        0      0        2 
   3  chr3_26874679     HPrz    C    G        0      0        2 
   3  chr3_26874679     ZBoe    C    G      0.5      1        2 
   3  chr3_26874679     ZGre    C    G        0      0        2 
   3  chr3_26874679     ZHar    C    G        0      0        2 
   3  chr3_26874679   Sample    C    G        0      0        2 
   3  chr3_26905072     AAsi    A    T        0      0        2 
   3  chr3_26905072     AKia    A    T        0      0        2 
   3  chr3_26905072     AOna    A    T        0      0        2 
   3  chr3_26905072     ASom    A    T        0      0        2 
   3  chr3_26905072     HCab    A    T        0      0        2 
   3  chr3_26905072     HPrz    A    T        0      0        2 
   3  chr3_26905072     ZBoe    A    T        0      0        2 
   3  chr3_26905072     ZGre    A    T        0      0        2 
   3  chr3_26905072     ZHar    A    T        1      2        2 
   3  chr3_26905072   Sample    A    T        0      0        2 
   3  chr3_26912516     AAsi    T    G        1      2        2 
   3  chr3_26912516     AKia    T    G        0      0        2 
   3  chr3_26912516     AOna    T    G        0      0        2 
   3  chr3_26912516     ASom    T    G        1      2        2 
   3  chr3_26912516     HCab    T    G        0      0        2 
   3  chr3_26912516     HPrz    T    G        0      0        2 
   3  chr3_26912516     ZBoe    T    G        0      0        2 
   3  chr3_26912516     ZGre    T    G        0      0        2 
   3  chr3_26912516     ZHar    T    G        0      0        2 
   3  chr3_26912516   Sample    T    G        0      0        2 
   3  chr3_26921564     AAsi    C    G        0      0        2 
   3  chr3_26921564     AKia    C    G        0      0        2 
   3  chr3_26921564     AOna    C    G        0      0        2 
   3  chr3_26921564     ASom    C    G        0      0        2 
   3  chr3_26921564     HCab    C    G      0.5      1        2 
   3  chr3_26921564     HPrz    C    G      0.5      1        2 
   3  chr3_26921564     ZBoe    C    G        0      0        2 
   3  chr3_26921564     ZGre    C    G        0      0        2 
   3  chr3_26921564     ZHar    C    G        0      0        2 
   3  chr3_26921564   Sample    C    G        0      0        2 
   3  chr3_26936747     AAsi    T    A        0      0        2 
   3  chr3_26936747     AKia    T    A        0      0        2 
   3  chr3_26936747     AOna    T    A        0      0        2 
   3  chr3_26936747     ASom    T    A        0      0        2 
   3  chr3_26936747     HCab    T    A        1      2        2 
   3  chr3_26936747     HPrz    T    A        1      2        2 
   3  chr3_26936747     ZBoe    T    A        0      0        2 
   3  chr3_26936747     ZGre    T    A        0      0        2 
   3  chr3_26936747     ZHar    T    A        0      0        2 
   3  chr3_26936747   Sample    T    A        1      2        2 
   3  chr3_26943205     AAsi    G    T        0      0        2 
   3  chr3_26943205     AKia    G    T        0      0        2 
   3  chr3_26943205     AOna    G    T        0      0        2 
   3  chr3_26943205     ASom    G    T        0      0        2 
   3  chr3_26943205     HCab    G    T        1      2        2 
   3  chr3_26943205     HPrz    G    T        1      2        2 
   3  chr3_26943205     ZBoe    G    T        0      0        2 
   3  chr3_26943205     ZGre    G    T        0      0        2 
   3  chr3_26943205     ZHar    G    T        0      0        2 
   3  chr3_26943205   Sample    G    T        1      2        2 
   3  chr3_26950979     AAsi    T    G      0.5      1        2 
   3  chr3_26950979     AKia    T    G        0      0        2 
   3  chr3_26950979     AOna    T    G        0      0        2 
   3  chr3_26950979     ASom    T    G        0      0        2 
   3  chr3_26950979     HCab    T    G        0      0        2 
   3  chr3_26950979     HPrz    T    G        0      0        2 
   3  chr3_26950979     ZBoe    T    G        0      0        2 
   3  chr3_26950979     ZGre    T    G        0      0        2 
   3  chr3_26950979     ZHar    T    G        0      0        2 
   3  chr3_26950979   Sample    T    G        0      0        2 
   3  chr3_26952530     AAsi    G    C        0      0        2 
   3  chr3_26952530     AKia    G    C        0      0        2 
   3  chr3_26952530     AOna    G    C        0      0        2 
   3  chr3_26952530     ASom    G    C        0      0        2 
   3  chr3_26952530     HCab    G    C      0.5      1        2 
   3  chr3_26952530     HPrz    G    C        0      0        2 
   3  chr3_26952530     ZBoe    G    C        0      0        2 
   3  chr3_26952530     ZGre    G    C        0      0        2 
   3  chr3_26952530     ZHar    G    C        0      0        2 
   3  chr3_26952530   Sample    G    C        0      0        2 
   3  chr3_26959346     AAsi    G    C        0      0        2 
   3  chr3_26959346     AKia    G    C        1      2        2 
   3  chr3_26959346     AOna    G    C        1      2        2 
   3  chr3_26959346     ASom    G    C        0      0        2 
   3  chr3_26959346     HCab    G    C        0      0        2 
   3  chr3_26959346     HPrz    G    C        0      0        2 
   3  chr3_26959346     ZBoe    G    C        0      0        2 
   3  chr3_26959346     ZGre    G    C        0      0        2 
   3  chr3_26959346     ZHar    G    C        0      0        2 
   3  chr3_26959346   Sample    G    C        0      0        2 
   3  chr3_26986870     AAsi    C    G        0      0        2 
   3  chr3_26986870     AKia    C    G        0      0        2 
   3  chr3_26986870     AOna    C    G        0      0        2 
   3  chr3_26986870     ASom    C    G        0      0        2 
   3  chr3_26986870     HCab    C    G        0      0        2 
   3  chr3_26986870     HPrz    C    G        0      0        2 
   3  chr3_26986870     ZBoe    C    G        0      0        2 
   3  chr3_26986870     ZGre    C    G      0.5      1        2 
   3  chr3_26986870     ZHar    C    G        0      0        2 
   3  chr3_26986870   Sample    C    G        0      0        2 
   3  chr3_26990114     AAsi    G    C        0      0        2 
   3  chr3_26990114     AKia    G    C        0      0        2 
   3  chr3_26990114     AOna    G    C        0      0        2 
   3  chr3_26990114     ASom    G    C        0      0        2 
   3  chr3_26990114     HCab    G    C        0      0        2 
   3  chr3_26990114     HPrz    G    C      0.5      1        2 
   3  chr3_26990114     ZBoe    G    C        0      0        2 
   3  chr3_26990114     ZGre    G    C        0      0        2 
   3  chr3_26990114     ZHar    G    C        0      0        2 
   3  chr3_26990114   Sample    G    C        0      0        2 
   3  chr3_27021897     AAsi    T    G      0.5      1        2 
   3  chr3_27021897     AKia    T    G        0      0        2 
   3  chr3_27021897     AOna    T    G        0      0        2 
   3  chr3_27021897     ASom    T    G        0      0        2 
   3  chr3_27021897     HCab    T    G        0      0        2 
   3  chr3_27021897     HPrz    T    G        0      0        2 
   3  chr3_27021897     ZBoe    T    G        0      0        2 
   3  chr3_27021897     ZGre    T    G        0      0        2 
   3  chr3_27021897     ZHar    T    G        0      0        2 
   3  chr3_27021897   Sample    T    G        0      0        2 
   3  chr3_27046744     AAsi    T    G        1      2        2 
   3  chr3_27046744     AKia    T    G        0      0        2 
   3  chr3_27046744     AOna    T    G        0      0        2 
   3  chr3_27046744     ASom    T    G        1      2        2 
   3  chr3_27046744     HCab    T    G        0      0        2 
   3  chr3_27046744     HPrz    T    G        0      0        2 
   3  chr3_27046744     ZBoe    T    G        0      0        2 
   3  chr3_27046744     ZGre    T    G        0      0        2 
   3  chr3_27046744     ZHar    T    G        0      0        2 
   3  chr3_27046744   Sample    T    G        0      0        2 
   3  chr3_27054678     AAsi    C    G        0      0        2 
   3  chr3_27054678     AKia    C    G        0      0        2 
   3  chr3_27054678     AOna    C    G        0      0        2 
   3  chr3_27054678     ASom    C    G        0      0        2 
   3  chr3_27054678     HCab    C    G        1      2        2 
   3  chr3_27054678     HPrz    C    G        1      2        2 
   3  chr3_27054678     ZBoe    C    G        0      0        2 
   3  chr3_27054678     ZGre    C    G        0      0        2 
   3  chr3_27054678     ZHar    C    G        0      0        2 
   3  chr3_27054678   Sample    C    G        1      2        2 
   3  chr3_27069223     AAsi    T    A        0      0        2 
   3  chr3_27069223     AKia    T    A        0      0        2 
   3  chr3_27069223     AOna    T    A        0      0        2 
   3  chr3_27069223     ASom    T    A        0      0        2 
   3  chr3_27069223     HCab    T    A        0      0        2 
   3  chr3_27069223     HPrz    T    A        0      0        2 
   3  chr3_27069223     ZBoe    T    A      0.5      1        2 
   3  chr3_27069223     ZGre    T    A        0      0        2 
   3  chr3_27069223     ZHar    T    A        0      0        2 
   3  chr3_27069223   Sample    T    A        0      0        2 
   3  chr3_27088091     AAsi    C    A      0.5      1        2 
   3  chr3_27088091     AKia    C    A        0      0        2 
   3  chr3_27088091     AOna    C    A        0      0        2 
   3  chr3_27088091     ASom    C    A        0      0        2 
   3  chr3_27088091     HCab    C    A        0      0        2 
   3  chr3_27088091     HPrz    C    A        0      0        2 
   3  chr3_27088091     ZBoe    C    A        0      0        2 
   3  chr3_27088091     ZGre    C    A        0      0        2 
   3  chr3_27088091     ZHar    C    A        0      0        2 
   3  chr3_27088091   Sample    C    A        0      0        2 
   3  chr3_27088287     AAsi    T    G        0      0        2 
   3  chr3_27088287     AKia    T    G        0      0        2 
   3  chr3_27088287     AOna    T    G        0      0        2 
   3  chr3_27088287     ASom    T    G        0      0        2 
   3  chr3_27088287     HCab    T    G        0      0        2 
   3  chr3_27088287     HPrz    T    G        0      0        2 
   3  chr3_27088287     ZBoe    T    G        0      0        2 
   3  chr3_27088287     ZGre    T    G      0.5      1        2 
   3  chr3_27088287     ZHar    T    G        0      0        2 
   3  chr3_27088287   Sample    T    G        0      0        2 
   3  chr3_27094488     AAsi    C    A        0      0        2 
   3  chr3_27094488     AKia    C    A        0      0        2 
   3  chr3_27094488     AOna    C    A        0      0        2 
   3  chr3_27094488     ASom    C    A        0      0        2 
   3  chr3_27094488     HCab    C    A        0      0        2 
   3  chr3_27094488     HPrz    C    A        0      0        2 
   3  chr3_27094488     ZBoe    C    A        0      0        2 
   3  chr3_27094488     ZGre    C    A        1      2        2 
   3  chr3_27094488     ZHar    C    A        0      0        2 
   3  chr3_27094488   Sample    C    A        0      0        2 
   3  chr3_27121026     AAsi    G    C      0.5      1        2 
   3  chr3_27121026     AKia    G    C        0      0        2 
   3  chr3_27121026     AOna    G    C        0      0        2 
   3  chr3_27121026     ASom    G    C        1      2        2 
   3  chr3_27121026     HCab    G    C        0      0        2 
   3  chr3_27121026     HPrz    G    C        0      0        2 
   3  chr3_27121026     ZBoe    G    C        0      0        2 
   3  chr3_27121026     ZGre    G    C        0      0        2 
   3  chr3_27121026     ZHar    G    C        0      0        2 
   3  chr3_27121026   Sample    G    C        0      0        2 
   3  chr3_27136090     AAsi    G    T        1      2        2 
   3  chr3_27136090     AKia    G    T        0      0        2 
   3  chr3_27136090     AOna    G    T        0      0        2 
   3  chr3_27136090     ASom    G    T        1      2        2 
   3  chr3_27136090     HCab    G    T        0      0        2 
   3  chr3_27136090     HPrz    G    T        0      0        2 
   3  chr3_27136090     ZBoe    G    T        0      0        2 
   3  chr3_27136090     ZGre    G    T        0      0        2 
   3  chr3_27136090     ZHar    G    T        0      0        2 
   3  chr3_27136090   Sample    G    T        0      0        2 
   3  chr3_27140302     AAsi    A    C        0      0        2 
   3  chr3_27140302     AKia    A    C      0.5      1        2 
   3  chr3_27140302     AOna    A    C        0      0        2 
   3  chr3_27140302     ASom    A    C        0      0        2 
   3  chr3_27140302     HCab    A    C        0      0        2 
   3  chr3_27140302     HPrz    A    C        0      0        2 
   3  chr3_27140302     ZBoe    A    C        0      0        2 
   3  chr3_27140302     ZGre    A    C        0      0        2 
   3  chr3_27140302     ZHar    A    C        0      0        2 
   3  chr3_27140302   Sample    A    C        0      0        2 
   3  chr3_27149084     AAsi    G    C        0      0        2 
   3  chr3_27149084     AKia    G    C        0      0        2 
   3  chr3_27149084     AOna    G    C        0      0        2 
   3  chr3_27149084     ASom    G    C        0      0        2 
   3  chr3_27149084     HCab    G    C        0      0        2 
   3  chr3_27149084     HPrz    G    C        0      0        2 
   3  chr3_27149084     ZBoe    G    C      0.5      1        2 
   3  chr3_27149084     ZGre    G    C        0      0        2 
   3  chr3_27149084     ZHar    G    C        0      0        2 
   3  chr3_27149084   Sample    G    C        0      0        2 
   3  chr3_27174082     AAsi    T    G        0      0        2 
   3  chr3_27174082     AKia    T    G        0      0        2 
   3  chr3_27174082     AOna    T    G        0      0        2 
   3  chr3_27174082     ASom    T    G        0      0        2 
   3  chr3_27174082     HCab    T    G        1      2        2 
   3  chr3_27174082     HPrz    T    G        1      2        2 
   3  chr3_27174082     ZBoe    T    G        0      0        2 
   3  chr3_27174082     ZGre    T    G        0      0        2 
   3  chr3_27174082     ZHar    T    G        0      0        2 
   3  chr3_27174082   Sample    T    G        1      2        2 
   3  chr3_27183474     AAsi    G    T        0      0        2 
   3  chr3_27183474     AKia    G    T        0      0        2 
   3  chr3_27183474     AOna    G    T        0      0        2 
   3  chr3_27183474     ASom    G    T        0      0        2 
   3  chr3_27183474     HCab    G    T        1      2        2 
   3  chr3_27183474     HPrz    G    T        1      2        2 
   3  chr3_27183474     ZBoe    G    T        0      0        2 
   3  chr3_27183474     ZGre    G    T        0      0        2 
   3  chr3_27183474     ZHar    G    T        0      0        2 
   3  chr3_27183474   Sample    G    T        1      2        2 
   3  chr3_27192115     AAsi    C    A        0      0        2 
   3  chr3_27192115     AKia    C    A        0      0        2 
   3  chr3_27192115     AOna    C    A        0      0        2 
   3  chr3_27192115     ASom    C    A        0      0        2 
   3  chr3_27192115     HCab    C    A        0      0        2 
   3  chr3_27192115     HPrz    C    A        0      0        2 
   3  chr3_27192115     ZBoe    C    A      0.5      1        2 
   3  chr3_27192115     ZGre    C    A        0      0        2 
   3  chr3_27192115     ZHar    C    A        0      0        2 
   3  chr3_27192115   Sample    C    A        0      0        2 
   3  chr3_27196897     AAsi    T    A        0      0        2 
   3  chr3_27196897     AKia    T    A        0      0        2 
   3  chr3_27196897     AOna    T    A        0      0        2 
   3  chr3_27196897     ASom    T    A        0      0        2 
   3  chr3_27196897     HCab    T    A        0      0        2 
   3  chr3_27196897     HPrz    T    A        0      0        2 
   3  chr3_27196897     ZBoe    T    A        0      0        2 
   3  chr3_27196897     ZGre    T    A      0.5      1        2 
   3  chr3_27196897     ZHar    T    A        0      0        2 
   3  chr3_27196897   Sample    T    A        0      0        2 
   3  chr3_27242811     AAsi    C    G        0      0        2 
   3  chr3_27242811     AKia    C    G        0      0        2 
   3  chr3_27242811     AOna    C    G        0      0        2 
   3  chr3_27242811     ASom    C    G        0      0        2 
   3  chr3_27242811     HCab    C    G        1      2        2 
   3  chr3_27242811     HPrz    C    G        1      2        2 
   3  chr3_27242811     ZBoe    C    G        0      0        2 
   3  chr3_27242811     ZGre    C    G        0      0        2 
   3  chr3_27242811     ZHar    C    G        0      0        2 
   3  chr3_27242811   Sample    C    G        1      2        2 
   3  chr3_27255812     AAsi    G    C        0      0        2 
   3  chr3_27255812     AKia    G    C        0      0        2 
   3  chr3_27255812     AOna    G    C        1      2        2 
   3  chr3_27255812     ASom    G    C        0      0        2 
   3  chr3_27255812     HCab    G    C        0      0        2 
   3  chr3_27255812     HPrz    G    C        0      0        2 
   3  chr3_27255812     ZBoe    G    C        0      0        2 
   3  chr3_27255812     ZGre    G    C        0      0        2 
   3  chr3_27255812     ZHar    G    C        0      0        2 
   3  chr3_27255812   Sample    G    C        0      0        2 
   3  chr3_27276405     AAsi    C    A        0      0        2 
   3  chr3_27276405     AKia    C    A        0      0        2 
   3  chr3_27276405     AOna    C    A        0      0        2 
   3  chr3_27276405     ASom    C    A        0      0        2 
   3  chr3_27276405     HCab    C    A        0      0        2 
   3  chr3_27276405     HPrz    C    A        0      0        2 
   3  chr3_27276405     ZBoe    C    A        1      2        2 
   3  chr3_27276405     ZGre    C    A        1      2        2 
   3  chr3_27276405     ZHar    C    A        1      2        2 
   3  chr3_27276405   Sample    C    A        0      0        2 
   3  chr3_27287009     AAsi    A    C        0      0        2 
   3  chr3_27287009     AKia    A    C        0      0        2 
   3  chr3_27287009     AOna    A    C        0      0        2 
   3  chr3_27287009     ASom    A    C        0      0        2 
   3  chr3_27287009     HCab    A    C        0      0        2 
   3  chr3_27287009     HPrz    A    C      0.5      1        2 
   3  chr3_27287009     ZBoe    A    C        0      0        2 
   3  chr3_27287009     ZGre    A    C        0      0        2 
   3  chr3_27287009     ZHar    A    C        0      0        2 
   3  chr3_27287009   Sample    A    C        0      0        2 
   3  chr3_27291841     AAsi    C    A        0      0        2 
   3  chr3_27291841     AKia    C    A        0      0        2 
   3  chr3_27291841     AOna    C    A        0      0        2 
   3  chr3_27291841     ASom    C    A        0      0        2 
   3  chr3_27291841     HCab    C    A        1      2        2 
   3  chr3_27291841     HPrz    C    A        1      2        2 
   3  chr3_27291841     ZBoe    C    A        0      0        2 
   3  chr3_27291841     ZGre    C    A        0      0        2 
   3  chr3_27291841     ZHar    C    A        0      0        2 
   3  chr3_27291841   Sample    C    A        1      2        2 
   3  chr3_27298095     AAsi    A    C        0      0        2 
   3  chr3_27298095     AKia    A    C        0      0        2 
   3  chr3_27298095     AOna    A    C        0      0        2 
   3  chr3_27298095     ASom    A    C        0      0        2 
   3  chr3_27298095     HCab    A    C      0.5      1        2 
   3  chr3_27298095     HPrz    A    C        1      2        2 
   3  chr3_27298095     ZBoe    A    C        0      0        2 
   3  chr3_27298095     ZGre    A    C        0      0        2 
   3  chr3_27298095     ZHar    A    C        0      0        2 
   3  chr3_27298095   Sample    A    C        1      2        2 
   3  chr3_27304924     AAsi    A    C        0      0        2 
   3  chr3_27304924     AKia    A    C        0      0        2 
   3  chr3_27304924     AOna    A    C        0      0        2 
   3  chr3_27304924     ASom    A    C        0      0        2 
   3  chr3_27304924     HCab    A    C      0.5      1        2 
   3  chr3_27304924     HPrz    A    C        0      0        2 
   3  chr3_27304924     ZBoe    A    C        0      0        2 
   3  chr3_27304924     ZGre    A    C        0      0        2 
   3  chr3_27304924     ZHar    A    C        0      0        2 
   3  chr3_27304924   Sample    A    C        0      0        2 
   3  chr3_27312124     AAsi    G    T        0      0        2 
   3  chr3_27312124     AKia    G    T        0      0        2 
   3  chr3_27312124     AOna    G    T        0      0        2 
   3  chr3_27312124     ASom    G    T      0.5      1        2 
   3  chr3_27312124     HCab    G    T        0      0        2 
   3  chr3_27312124     HPrz    G    T        0      0        2 
   3  chr3_27312124     ZBoe    G    T        0      0        2 
   3  chr3_27312124     ZGre    G    T        0      0        2 
   3  chr3_27312124     ZHar    G    T        0      0        2 
   3  chr3_27312124   Sample    G    T        0      0        2 
   3  chr3_27312604     AAsi    G    C        0      0        2 
   3  chr3_27312604     AKia    G    C        0      0        2 
   3  chr3_27312604     AOna    G    C        0      0        2 
   3  chr3_27312604     ASom    G    C        0      0        2 
   3  chr3_27312604     HCab    G    C      0.5      1        2 
   3  chr3_27312604     HPrz    G    C      0.5      1        2 
   3  chr3_27312604     ZBoe    G    C        0      0        2 
   3  chr3_27312604     ZGre    G    C        0      0        2 
   3  chr3_27312604     ZHar    G    C        0      0        2 
   3  chr3_27312604   Sample    G    C        0      0        2 
   3  chr3_27360812     AAsi    G    C        0      0        2 
   3  chr3_27360812     AKia    G    C        0      0        2 
   3  chr3_27360812     AOna    G    C        0      0        2 
   3  chr3_27360812     ASom    G    C        0      0        2 
   3  chr3_27360812     HCab    G    C        1      2        2 
   3  chr3_27360812     HPrz    G    C        1      2        2 
   3  chr3_27360812     ZBoe    G    C        0      0        2 
   3  chr3_27360812     ZGre    G    C        0      0        2 
   3  chr3_27360812     ZHar    G    C        0      0        2 
   3  chr3_27360812   Sample    G    C        1      2        2 
   3  chr3_27378631     AAsi    A    C        0      0        2 
   3  chr3_27378631     AKia    A    C        1      2        2 
   3  chr3_27378631     AOna    A    C        1      2        2 
   3  chr3_27378631     ASom    A    C        0      0        2 
   3  chr3_27378631     HCab    A    C        0      0        2 
   3  chr3_27378631     HPrz    A    C        0      0        2 
   3  chr3_27378631     ZBoe    A    C        0      0        2 
   3  chr3_27378631     ZGre    A    C        0      0        2 
   3  chr3_27378631     ZHar    A    C        0      0        2 
   3  chr3_27378631   Sample    A    C        0      0        2 
   3  chr3_27405380     AAsi    G    T        0      0        2 
   3  chr3_27405380     AKia    G    T        0      0        2 
   3  chr3_27405380     AOna    G    T        0      0        2 
   3  chr3_27405380     ASom    G    T        0      0        2 
   3  chr3_27405380     HCab    G    T        1      2        2 
   3  chr3_27405380     HPrz    G    T        1      2        2 
   3  chr3_27405380     ZBoe    G    T        0      0        2 
   3  chr3_27405380     ZGre    G    T        0      0        2 
   3  chr3_27405380     ZHar    G    T        0      0        2 
   3  chr3_27405380   Sample    G    T        1      2        2 
   3  chr3_27409923     AAsi    G    C        0      0        2 
   3  chr3_27409923     AKia    G    C      0.5      1        2 
   3  chr3_27409923     AOna    G    C        0      0        2 
   3  chr3_27409923     ASom    G    C        0      0        2 
   3  chr3_27409923     HCab    G    C        0      0        2 
   3  chr3_27409923     HPrz    G    C        0      0        2 
   3  chr3_27409923     ZBoe    G    C        0      0        2 
   3  chr3_27409923     ZGre    G    C        0      0        2 
   3  chr3_27409923     ZHar    G    C        0      0        2 
   3  chr3_27409923   Sample    G    C        0      0        2 
   3  chr3_27410905     AAsi    T    G        0      0        2 
   3  chr3_27410905     AKia    T    G        0      0        2 
   3  chr3_27410905     AOna    T    G        0      0        2 
   3  chr3_27410905     ASom    T    G      0.5      1        2 
   3  chr3_27410905     HCab    T    G        0      0        2 
   3  chr3_27410905     HPrz    T    G        0      0        2 
   3  chr3_27410905     ZBoe    T    G        0      0        2 
   3  chr3_27410905     ZGre    T    G        0      0        2 
   3  chr3_27410905     ZHar    T    G        0      0        2 
   3  chr3_27410905   Sample    T    G        0      0        2 
   3  chr3_27417151     AAsi    C    A        0      0        2 
   3  chr3_27417151     AKia    C    A        0      0        2 
   3  chr3_27417151     AOna    C    A        0      0        2 
   3  chr3_27417151     ASom    C    A        0      0        2 
   3  chr3_27417151     HCab    C    A        0      0        2 
   3  chr3_27417151     HPrz    C    A        0      0        2 
   3  chr3_27417151     ZBoe    C    A        1      2        2 
   3  chr3_27417151     ZGre    C    A        0      0        2 
   3  chr3_27417151     ZHar    C    A        0      0        2 
   3  chr3_27417151   Sample    C    A        0      0        2 
   3  chr3_27432356     AAsi    G    C        0      0        2 
   3  chr3_27432356     AKia    G    C        0      0        2 
   3  chr3_27432356     AOna    G    C        0      0        2 
   3  chr3_27432356     ASom    G    C        1      2        2 
   3  chr3_27432356     HCab    G    C        0      0        2 
   3  chr3_27432356     HPrz    G    C        0      0        2 
   3  chr3_27432356     ZBoe    G    C        0      0        2 
   3  chr3_27432356     ZGre    G    C        0      0        2 
   3  chr3_27432356     ZHar    G    C        0      0        2 
   3  chr3_27432356   Sample    G    C        0      0        2 
   3  chr3_27436694     AAsi    T    A        0      0        2 
   3  chr3_27436694     AKia    T    A        0      0        2 
   3  chr3_27436694     AOna    T    A        0      0        2 
   3  chr3_27436694     ASom    T    A        0      0        2 
   3  chr3_27436694     HCab    T    A        1      2        2 
   3  chr3_27436694     HPrz    T    A        1      2        2 
   3  chr3_27436694     ZBoe    T    A        0      0        2 
   3  chr3_27436694     ZGre    T    A        0      0        2 
   3  chr3_27436694     ZHar    T    A        0      0        2 
   3  chr3_27436694   Sample    T    A        1      2        2 
   3  chr3_27441780     AAsi    T    A        0      0        2 
   3  chr3_27441780     AKia    T    A        0      0        2 
   3  chr3_27441780     AOna    T    A        0      0        2 
   3  chr3_27441780     ASom    T    A        0      0        2 
   3  chr3_27441780     HCab    T    A        1      2        2 
   3  chr3_27441780     HPrz    T    A        1      2        2 
   3  chr3_27441780     ZBoe    T    A        0      0        2 
   3  chr3_27441780     ZGre    T    A        0      0        2 
   3  chr3_27441780     ZHar    T    A        0      0        2 
   3  chr3_27441780   Sample    T    A        1      2        2 
   3  chr3_27471395     AAsi    T    G        0      0        2 
   3  chr3_27471395     AKia    T    G        0      0        2 
   3  chr3_27471395     AOna    T    G        0      0        2 
   3  chr3_27471395     ASom    T    G        0      0        2 
   3  chr3_27471395     HCab    T    G        0      0        2 
   3  chr3_27471395     HPrz    T    G      0.5      1        2 
   3  chr3_27471395     ZBoe    T    G        0      0        2 
   3  chr3_27471395     ZGre    T    G        0      0        2 
   3  chr3_27471395     ZHar    T    G        0      0        2 
   3  chr3_27471395   Sample    T    G        0      0        2 
   3  chr3_27482090     AAsi    C    A        0      0        2 
   3  chr3_27482090     AKia    C    A        1      2        2 
   3  chr3_27482090     AOna    C    A        1      2        2 
   3  chr3_27482090     ASom    C    A        0      0        2 
   3  chr3_27482090     HCab    C    A        0      0        2 
   3  chr3_27482090     HPrz    C    A        0      0        2 
   3  chr3_27482090     ZBoe    C    A        0      0        2 
   3  chr3_27482090     ZGre    C    A        0      0        2 
   3  chr3_27482090     ZHar    C    A        0      0        2 
   3  chr3_27482090   Sample    C    A        0      0        2 
   3  chr3_27482567     AAsi    C    G        0      0        2 
   3  chr3_27482567     AKia    C    G        0      0        2 
   3  chr3_27482567     AOna    C    G        0      0        2 
   3  chr3_27482567     ASom    C    G        0      0        2 
   3  chr3_27482567     HCab    C    G      0.5      1        2 
   3  chr3_27482567     HPrz    C    G        0      0        2 
   3  chr3_27482567     ZBoe    C    G        0      0        2 
   3  chr3_27482567     ZGre    C    G        0      0        2 
   3  chr3_27482567     ZHar    C    G        0      0        2 
   3  chr3_27482567   Sample    C    G        0      0        2 
   3  chr3_27484480     AAsi    A    C        0      0        2 
   3  chr3_27484480     AKia    A    C        0      0        2 
   3  chr3_27484480     AOna    A    C        0      0        2 
   3  chr3_27484480     ASom    A    C        0      0        2 
   3  chr3_27484480     HCab    A    C        1      2        2 
   3  chr3_27484480     HPrz    A    C        1      2        2 
   3  chr3_27484480     ZBoe    A    C        0      0        2 
   3  chr3_27484480     ZGre    A    C        0      0        2 
   3  chr3_27484480     ZHar    A    C        0      0        2 
   3  chr3_27484480   Sample    A    C        1      2        2 
   3  chr3_27492351     AAsi    C    A        0      0        2 
   3  chr3_27492351     AKia    C    A        0      0        2 
   3  chr3_27492351     AOna    C    A        0      0        2 
   3  chr3_27492351     ASom    C    A        0      0        2 
   3  chr3_27492351     HCab    C    A      0.5      1        2 
   3  chr3_27492351     HPrz    C    A        0      0        2 
   3  chr3_27492351     ZBoe    C    A        0      0        2 
   3  chr3_27492351     ZGre    C    A        0      0        2 
   3  chr3_27492351     ZHar    C    A        0      0        2 
   3  chr3_27492351   Sample    C    A        0      0        2 
   3  chr3_27493212     AAsi    T    G        0      0        2 
   3  chr3_27493212     AKia    T    G        0      0        2 
   3  chr3_27493212     AOna    T    G        0      0        2 
   3  chr3_27493212     ASom    T    G        1      2        2 
   3  chr3_27493212     HCab    T    G        0      0        2 
   3  chr3_27493212     HPrz    T    G        0      0        2 
   3  chr3_27493212     ZBoe    T    G        0      0        2 
   3  chr3_27493212     ZGre    T    G        0      0        2 
   3  chr3_27493212     ZHar    T    G        0      0        2 
   3  chr3_27493212   Sample    T    G        0      0        2 
   3  chr3_27547773     AAsi    T    A        0      0        2 
   3  chr3_27547773     AKia    T    A        0      0        2 
   3  chr3_27547773     AOna    T    A        0      0        2 
   3  chr3_27547773     ASom    T    A        0      0        2 
   3  chr3_27547773     HCab    T    A        1      2        2 
   3  chr3_27547773     HPrz    T    A        1      2        2 
   3  chr3_27547773     ZBoe    T    A        0      0        2 
   3  chr3_27547773     ZGre    T    A        0      0        2 
   3  chr3_27547773     ZHar    T    A        0      0        2 
   3  chr3_27547773   Sample    T    A        1      2        2 
   3  chr3_27548230     AAsi    A    C        0      0        2 
   3  chr3_27548230     AKia    A    C        0      0        2 
   3  chr3_27548230     AOna    A    C        0      0        2 
   3  chr3_27548230     ASom    A    C        0      0        2 
   3  chr3_27548230     HCab    A    C        0      0        2 
   3  chr3_27548230     HPrz    A    C        0      0        2 
   3  chr3_27548230     ZBoe    A    C        1      2        2 
   3  chr3_27548230     ZGre    A    C        1      2        2 
   3  chr3_27548230     ZHar    A    C        0      0        2 
   3  chr3_27548230   Sample    A    C        0      0        2 
   3  chr3_27553239     AAsi    C    G        0      0        2 
   3  chr3_27553239     AKia    C    G        0      0        2 
   3  chr3_27553239     AOna    C    G        0      0        2 
   3  chr3_27553239     ASom    C    G        0      0        2 
   3  chr3_27553239     HCab    C    G        0      0        2 
   3  chr3_27553239     HPrz    C    G        0      0        2 
   3  chr3_27553239     ZBoe    C    G        1      2        2 
   3  chr3_27553239     ZGre    C    G        0      0        2 
   3  chr3_27553239     ZHar    C    G        0      0        2 
   3  chr3_27553239   Sample    C    G        0      0        2 
   3  chr3_27568991     AAsi    C    G        0      0        2 
   3  chr3_27568991     AKia    C    G        0      0        2 
   3  chr3_27568991     AOna    C    G        0      0        2 
   3  chr3_27568991     ASom    C    G        0      0        2 
   3  chr3_27568991     HCab    C    G        0      0        2 
   3  chr3_27568991     HPrz    C    G        0      0        2 
   3  chr3_27568991     ZBoe    C    G        0      0        2 
   3  chr3_27568991     ZGre    C    G        1      2        2 
   3  chr3_27568991     ZHar    C    G        0      0        2 
   3  chr3_27568991   Sample    C    G        0      0        2 
   3  chr3_27570107     AAsi    C    G        0      0        2 
   3  chr3_27570107     AKia    C    G        0      0        2 
   3  chr3_27570107     AOna    C    G        0      0        2 
   3  chr3_27570107     ASom    C    G        0      0        2 
   3  chr3_27570107     HCab    C    G        1      2        2 
   3  chr3_27570107     HPrz    C    G        1      2        2 
   3  chr3_27570107     ZBoe    C    G        0      0        2 
   3  chr3_27570107     ZGre    C    G        0      0        2 
   3  chr3_27570107     ZHar    C    G        0      0        2 
   3  chr3_27570107   Sample    C    G        1      2        2 
   3  chr3_27572454     AAsi    T    G        0      0        2 
   3  chr3_27572454     AKia    T    G        0      0        2 
   3  chr3_27572454     AOna    T    G        0      0        2 
   3  chr3_27572454     ASom    T    G        0      0        2 
   3  chr3_27572454     HCab    T    G        1      2        2 
   3  chr3_27572454     HPrz    T    G        1      2        2 
   3  chr3_27572454     ZBoe    T    G        0      0        2 
   3  chr3_27572454     ZGre    T    G        0      0        2 
   3  chr3_27572454     ZHar    T    G        0      0        2 
   3  chr3_27572454   Sample    T    G        1      2        2 
   3  chr3_27612544     AAsi    A    C        0      0        2 
   3  chr3_27612544     AKia    A    C        0      0        2 
   3  chr3_27612544     AOna    A    C        0      0        2 
   3  chr3_27612544     ASom    A    C      0.5      1        2 
   3  chr3_27612544     HCab    A    C        0      0        2 
   3  chr3_27612544     HPrz    A    C        0      0        2 
   3  chr3_27612544     ZBoe    A    C        0      0        2 
   3  chr3_27612544     ZGre    A    C        0      0        2 
   3  chr3_27612544     ZHar    A    C        0      0        2 
   3  chr3_27612544   Sample    A    C        0      0        2 
   3  chr3_27629834     AAsi    G    C        0      0        2 
   3  chr3_27629834     AKia    G    C        0      0        2 
   3  chr3_27629834     AOna    G    C        0      0        2 
   3  chr3_27629834     ASom    G    C      0.5      1        2 
   3  chr3_27629834     HCab    G    C        0      0        2 
   3  chr3_27629834     HPrz    G    C        0      0        2 
   3  chr3_27629834     ZBoe    G    C        0      0        2 
   3  chr3_27629834     ZGre    G    C        0      0        2 
   3  chr3_27629834     ZHar    G    C        0      0        2 
   3  chr3_27629834   Sample    G    C        0      0        2 
   3  chr3_27646369     AAsi    A    C        0      0        2 
   3  chr3_27646369     AKia    A    C        0      0        2 
   3  chr3_27646369     AOna    A    C        0      0        2 
   3  chr3_27646369     ASom    A    C        0      0        2 
   3  chr3_27646369     HCab    A    C        1      2        2 
   3  chr3_27646369     HPrz    A    C        1      2        2 
   3  chr3_27646369     ZBoe    A    C        0      0        2 
   3  chr3_27646369     ZGre    A    C        0      0        2 
   3  chr3_27646369     ZHar    A    C        0      0        2 
   3  chr3_27646369   Sample    A    C        1      2        2 
   3  chr3_27646434     AAsi    G    T        1      2        2 
   3  chr3_27646434     AKia    G    T        0      0        2 
   3  chr3_27646434     AOna    G    T        0      0        2 
   3  chr3_27646434     ASom    G    T        1      2        2 
   3  chr3_27646434     HCab    G    T        0      0        2 
   3  chr3_27646434     HPrz    G    T        0      0        2 
   3  chr3_27646434     ZBoe    G    T        0      0        2 
   3  chr3_27646434     ZGre    G    T        0      0        2 
   3  chr3_27646434     ZHar    G    T        0      0        2 
   3  chr3_27646434   Sample    G    T        0      0        2 
   3  chr3_27685115     AAsi    A    C      0.5      1        2 
   3  chr3_27685115     AKia    A    C        0      0        2 
   3  chr3_27685115     AOna    A    C        0      0        2 
   3  chr3_27685115     ASom    A    C        0      0        2 
   3  chr3_27685115     HCab    A    C        0      0        2 
   3  chr3_27685115     HPrz    A    C        0      0        2 
   3  chr3_27685115     ZBoe    A    C        0      0        2 
   3  chr3_27685115     ZGre    A    C        0      0        2 
   3  chr3_27685115     ZHar    A    C        0      0        2 
   3  chr3_27685115   Sample    A    C        0      0        2 
   3  chr3_27691008     AAsi    G    T        0      0        2 
   3  chr3_27691008     AKia    G    T        0      0        2 
   3  chr3_27691008     AOna    G    T        0      0        2 
   3  chr3_27691008     ASom    G    T        0      0        2 
   3  chr3_27691008     HCab    G    T        1      2        2 
   3  chr3_27691008     HPrz    G    T        1      2        2 
   3  chr3_27691008     ZBoe    G    T        0      0        2 
   3  chr3_27691008     ZGre    G    T        0      0        2 
   3  chr3_27691008     ZHar    G    T        0      0        2 
   3  chr3_27691008   Sample    G    T        1      2        2 
   3  chr3_27695905     AAsi    G    C        0      0        2 
   3  chr3_27695905     AKia    G    C        0      0        2 
   3  chr3_27695905     AOna    G    C        0      0        2 
   3  chr3_27695905     ASom    G    C        0      0        2 
   3  chr3_27695905     HCab    G    C        1      2        2 
   3  chr3_27695905     HPrz    G    C        1      2        2 
   3  chr3_27695905     ZBoe    G    C        0      0        2 
   3  chr3_27695905     ZGre    G    C        0      0        2 
   3  chr3_27695905     ZHar    G    C        0      0        2 
   3  chr3_27695905   Sample    G    C        1      2        2 
   3  chr3_27706354     AAsi    C    G        0      0        2 
   3  chr3_27706354     AKia    C    G        0      0        2 
   3  chr3_27706354     AOna    C    G        0      0        2 
   3  chr3_27706354     ASom    C    G        0      0        2 
   3  chr3_27706354     HCab    C    G        0      0        2 
   3  chr3_27706354     HPrz    C    G        0      0        2 
   3  chr3_27706354     ZBoe    C    G      0.5      1        2 
   3  chr3_27706354     ZGre    C    G        0      0        2 
   3  chr3_27706354     ZHar    C    G        0      0        2 
   3  chr3_27706354   Sample    C    G        0      0        2 
   3  chr3_27711803     AAsi    G    C        0      0        2 
   3  chr3_27711803     AKia    G    C        0      0        2 
   3  chr3_27711803     AOna    G    C        0      0        2 
   3  chr3_27711803     ASom    G    C        0      0        2 
   3  chr3_27711803     HCab    G    C        0      0        2 
   3  chr3_27711803     HPrz    G    C        0      0        2 
   3  chr3_27711803     ZBoe    G    C        0      0        2 
   3  chr3_27711803     ZGre    G    C        0      0        2 
   3  chr3_27711803     ZHar    G    C        1      2        2 
   3  chr3_27711803   Sample    G    C        0      0        2 
   3  chr3_27716324     AAsi    C    G        0      0        2 
   3  chr3_27716324     AKia    C    G        0      0        2 
   3  chr3_27716324     AOna    C    G        0      0        2 
   3  chr3_27716324     ASom    C    G        0      0        2 
   3  chr3_27716324     HCab    C    G        1      2        2 
   3  chr3_27716324     HPrz    C    G        1      2        2 
   3  chr3_27716324     ZBoe    C    G        0      0        2 
   3  chr3_27716324     ZGre    C    G        0      0        2 
   3  chr3_27716324     ZHar    C    G        0      0        2 
   3  chr3_27716324   Sample    C    G        1      2        2 
   3  chr3_27740293     AAsi    C    A        0      0        2 
   3  chr3_27740293     AKia    C    A        0      0        2 
   3  chr3_27740293     AOna    C    A        0      0        2 
   3  chr3_27740293     ASom    C    A        0      0        2 
   3  chr3_27740293     HCab    C    A        0      0        2 
   3  chr3_27740293     HPrz    C    A        0      0        2 
   3  chr3_27740293     ZBoe    C    A        0      0        2 
   3  chr3_27740293     ZGre    C    A      0.5      1        2 
   3  chr3_27740293     ZHar    C    A        0      0        2 
   3  chr3_27740293   Sample    C    A        0      0        2 
   3  chr3_27741953     AAsi    C    G        0      0        2 
   3  chr3_27741953     AKia    C    G        0      0        2 
   3  chr3_27741953     AOna    C    G        0      0        2 
   3  chr3_27741953     ASom    C    G        0      0        2 
   3  chr3_27741953     HCab    C    G        0      0        2 
   3  chr3_27741953     HPrz    C    G        0      0        2 
   3  chr3_27741953     ZBoe    C    G        0      0        2 
   3  chr3_27741953     ZGre    C    G      0.5      1        2 
   3  chr3_27741953     ZHar    C    G        0      0        2 
   3  chr3_27741953   Sample    C    G        0      0        2 
   3  chr3_27745513     AAsi    T    A        0      0        2 
   3  chr3_27745513     AKia    T    A        0      0        2 
   3  chr3_27745513     AOna    T    A        0      0        2 
   3  chr3_27745513     ASom    T    A        0      0        2 
   3  chr3_27745513     HCab    T    A        0      0        2 
   3  chr3_27745513     HPrz    T    A        0      0        2 
   3  chr3_27745513     ZBoe    T    A      0.5      1        2 
   3  chr3_27745513     ZGre    T    A        0      0        2 
   3  chr3_27745513     ZHar    T    A        0      0        2 
   3  chr3_27745513   Sample    T    A        0      0        2 
   3  chr3_27747069     AAsi    T    G        0      0        2 
   3  chr3_27747069     AKia    T    G        0      0        2 
   3  chr3_27747069     AOna    T    G        0      0        2 
   3  chr3_27747069     ASom    T    G        0      0        2 
   3  chr3_27747069     HCab    T    G        0      0        2 
   3  chr3_27747069     HPrz    T    G        0      0        2 
   3  chr3_27747069     ZBoe    T    G      0.5      1        2 
   3  chr3_27747069     ZGre    T    G        0      0        2 
   3  chr3_27747069     ZHar    T    G        0      0        2 
   3  chr3_27747069   Sample    T    G        0      0        2 
   3  chr3_27755443     AAsi    T    A        0      0        2 
   3  chr3_27755443     AKia    T    A        0      0        2 
   3  chr3_27755443     AOna    T    A        0      0        2 
   3  chr3_27755443     ASom    T    A        0      0        2 
   3  chr3_27755443     HCab    T    A        0      0        2 
   3  chr3_27755443     HPrz    T    A        0      0        2 
   3  chr3_27755443     ZBoe    T    A      0.5      1        2 
   3  chr3_27755443     ZGre    T    A        0      0        2 
   3  chr3_27755443     ZHar    T    A        0      0        2 
   3  chr3_27755443   Sample    T    A        0      0        2 
   3  chr3_27756854     AAsi    G    C        0      0        2 
   3  chr3_27756854     AKia    G    C        0      0        2 
   3  chr3_27756854     AOna    G    C        0      0        2 
   3  chr3_27756854     ASom    G    C        0      0        2 
   3  chr3_27756854     HCab    G    C        0      0        2 
   3  chr3_27756854     HPrz    G    C        0      0        2 
   3  chr3_27756854     ZBoe    G    C        0      0        2 
   3  chr3_27756854     ZGre    G    C        0      0        2 
   3  chr3_27756854     ZHar    G    C        1      2        2 
   3  chr3_27756854   Sample    G    C        0      0        2 
   3  chr3_27762089     AAsi    A    C        0      0        2 
   3  chr3_27762089     AKia    A    C        0      0        2 
   3  chr3_27762089     AOna    A    C        0      0        2 
   3  chr3_27762089     ASom    A    C        0      0        2 
   3  chr3_27762089     HCab    A    C        1      2        2 
   3  chr3_27762089     HPrz    A    C        1      2        2 
   3  chr3_27762089     ZBoe    A    C        0      0        2 
   3  chr3_27762089     ZGre    A    C        0      0        2 
   3  chr3_27762089     ZHar    A    C        0      0        2 
   3  chr3_27762089   Sample    A    C        1      2        2 
   3  chr3_27769862     AAsi    T    G        0      0        2 
   3  chr3_27769862     AKia    T    G        0      0        2 
   3  chr3_27769862     AOna    T    G        0      0        2 
   3  chr3_27769862     ASom    T    G        0      0        2 
   3  chr3_27769862     HCab    T    G        1      2        2 
   3  chr3_27769862     HPrz    T    G        1      2        2 
   3  chr3_27769862     ZBoe    T    G        0      0        2 
   3  chr3_27769862     ZGre    T    G        0      0        2 
   3  chr3_27769862     ZHar    T    G        0      0        2 
   3  chr3_27769862   Sample    T    G        1      2        2 
   3  chr3_27779607     AAsi    C    G        0      0        2 
   3  chr3_27779607     AKia    C    G        0      0        2 
   3  chr3_27779607     AOna    C    G      0.5      1        2 
   3  chr3_27779607     ASom    C    G        0      0        2 
   3  chr3_27779607     HCab    C    G        0      0        2 
   3  chr3_27779607     HPrz    C    G        0      0        2 
   3  chr3_27779607     ZBoe    C    G        0      0        2 
   3  chr3_27779607     ZGre    C    G        0      0        2 
   3  chr3_27779607     ZHar    C    G        0      0        2 
   3  chr3_27779607   Sample    C    G        0      0        2 
   3  chr3_27783551     AAsi    T    G        0      0        2 
   3  chr3_27783551     AKia    T    G        0      0        2 
   3  chr3_27783551     AOna    T    G        0      0        2 
   3  chr3_27783551     ASom    T    G        0      0        2 
   3  chr3_27783551     HCab    T    G        1      2        2 
   3  chr3_27783551     HPrz    T    G        1      2        2 
   3  chr3_27783551     ZBoe    T    G        0      0        2 
   3  chr3_27783551     ZGre    T    G        0      0        2 
   3  chr3_27783551     ZHar    T    G        0      0        2 
   3  chr3_27783551   Sample    T    G        1      2        2 
   3  chr3_27802350     AAsi    A    C        0      0        2 
   3  chr3_27802350     AKia    A    C        0      0        2 
   3  chr3_27802350     AOna    A    C        0      0        2 
   3  chr3_27802350     ASom    A    C        0      0        2 
   3  chr3_27802350     HCab    A    C        1      2        2 
   3  chr3_27802350     HPrz    A    C        1      2        2 
   3  chr3_27802350     ZBoe    A    C        0      0        2 
   3  chr3_27802350     ZGre    A    C        0      0        2 
   3  chr3_27802350     ZHar    A    C        0      0        2 
   3  chr3_27802350   Sample    A    C        1      2        2 
   3  chr3_27813470     AAsi    G    T        0      0        2 
   3  chr3_27813470     AKia    G    T        0      0        2 
   3  chr3_27813470     AOna    G    T        0      0        2 
   3  chr3_27813470     ASom    G    T        0      0        2 
   3  chr3_27813470     HCab    G    T        1      2        2 
   3  chr3_27813470     HPrz    G    T        1      2        2 
   3  chr3_27813470     ZBoe    G    T        0      0        2 
   3  chr3_27813470     ZGre    G    T        0      0        2 
   3  chr3_27813470     ZHar    G    T        0      0        2 
   3  chr3_27813470   Sample    G    T        1      2        2 
   3  chr3_27813768     AAsi    G    T        0      0        2 
   3  chr3_27813768     AKia    G    T        0      0        2 
   3  chr3_27813768     AOna    G    T        0      0        2 
   3  chr3_27813768     ASom    G    T        0      0        2 
   3  chr3_27813768     HCab    G    T        0      0        2 
   3  chr3_27813768     HPrz    G    T        0      0        2 
   3  chr3_27813768     ZBoe    G    T      0.5      1        2 
   3  chr3_27813768     ZGre    G    T        0      0        2 
   3  chr3_27813768     ZHar    G    T        0      0        2 
   3  chr3_27813768   Sample    G    T        0      0        2 
   3  chr3_27823768     AAsi    T    A        0      0        2 
   3  chr3_27823768     AKia    T    A      0.5      1        2 
   3  chr3_27823768     AOna    T    A      0.5      1        2 
   3  chr3_27823768     ASom    T    A        0      0        2 
   3  chr3_27823768     HCab    T    A        0      0        2 
   3  chr3_27823768     HPrz    T    A        0      0        2 
   3  chr3_27823768     ZBoe    T    A        0      0        2 
   3  chr3_27823768     ZGre    T    A        0      0        2 
   3  chr3_27823768     ZHar    T    A        0      0        2 
   3  chr3_27823768   Sample    T    A        0      0        2 
   3  chr3_27827795     AAsi    A    C        0      0        2 
   3  chr3_27827795     AKia    A    C        0      0        2 
   3  chr3_27827795     AOna    A    C        0      0        2 
   3  chr3_27827795     ASom    A    C        0      0        2 
   3  chr3_27827795     HCab    A    C        1      2        2 
   3  chr3_27827795     HPrz    A    C        1      2        2 
   3  chr3_27827795     ZBoe    A    C        0      0        2 
   3  chr3_27827795     ZGre    A    C        0      0        2 
   3  chr3_27827795     ZHar    A    C        0      0        2 
   3  chr3_27827795   Sample    A    C        1      2        2 
   3  chr3_27832377     AAsi    C    A        0      0        2 
   3  chr3_27832377     AKia    C    A        0      0        2 
   3  chr3_27832377     AOna    C    A        0      0        2 
   3  chr3_27832377     ASom    C    A        0      0        2 
   3  chr3_27832377     HCab    C    A        1      2        2 
   3  chr3_27832377     HPrz    C    A        1      2        2 
   3  chr3_27832377     ZBoe    C    A        0      0        2 
   3  chr3_27832377     ZGre    C    A        0      0        2 
   3  chr3_27832377     ZHar    C    A        0      0        2 
   3  chr3_27832377   Sample    C    A        1      2        2 
   3  chr3_27840106     AAsi    C    G        0      0        2 
   3  chr3_27840106     AKia    C    G        0      0        2 
   3  chr3_27840106     AOna    C    G        0      0        2 
   3  chr3_27840106     ASom    C    G        0      0        2 
   3  chr3_27840106     HCab    C    G        0      0        2 
   3  chr3_27840106     HPrz    C    G        0      0        2 
   3  chr3_27840106     ZBoe    C    G      0.5      1        2 
   3  chr3_27840106     ZGre    C    G        0      0        2 
   3  chr3_27840106     ZHar    C    G        0      0        2 
   3  chr3_27840106   Sample    C    G        0      0        2 
   3  chr3_27841276     AAsi    A    T        0      0        2 
   3  chr3_27841276     AKia    A    T        1      2        2 
   3  chr3_27841276     AOna    A    T        1      2        2 
   3  chr3_27841276     ASom    A    T        0      0        2 
   3  chr3_27841276     HCab    A    T        0      0        2 
   3  chr3_27841276     HPrz    A    T        0      0        2 
   3  chr3_27841276     ZBoe    A    T        0      0        2 
   3  chr3_27841276     ZGre    A    T        0      0        2 
   3  chr3_27841276     ZHar    A    T        0      0        2 
   3  chr3_27841276   Sample    A    T        0      0        2 
   3  chr3_27842467     AAsi    C    G        0      0        2 
   3  chr3_27842467     AKia    C    G        0      0        2 
   3  chr3_27842467     AOna    C    G        0      0        2 
   3  chr3_27842467     ASom    C    G        0      0        2 
   3  chr3_27842467     HCab    C    G        1      2        2 
   3  chr3_27842467     HPrz    C    G        1      2        2 
   3  chr3_27842467     ZBoe    C    G        0      0        2 
   3  chr3_27842467     ZGre    C    G        0      0        2 
   3  chr3_27842467     ZHar    C    G        0      0        2 
   3  chr3_27842467   Sample    C    G        1      2        2 
   3  chr3_27847164     AAsi    G    C        0      0        2 
   3  chr3_27847164     AKia    G    C        0      0        2 
   3  chr3_27847164     AOna    G    C      0.5      1        2 
   3  chr3_27847164     ASom    G    C        0      0        2 
   3  chr3_27847164     HCab    G    C        0      0        2 
   3  chr3_27847164     HPrz    G    C        0      0        2 
   3  chr3_27847164     ZBoe    G    C        0      0        2 
   3  chr3_27847164     ZGre    G    C        0      0        2 
   3  chr3_27847164     ZHar    G    C        0      0        2 
   3  chr3_27847164   Sample    G    C        0      0        2 
   3  chr3_27853700     AAsi    A    C        0      0        2 
   3  chr3_27853700     AKia    A    C        0      0        2 
   3  chr3_27853700     AOna    A    C        0      0        2 
   3  chr3_27853700     ASom    A    C        0      0        2 
   3  chr3_27853700     HCab    A    C        1      2        2 
   3  chr3_27853700     HPrz    A    C        1      2        2 
   3  chr3_27853700     ZBoe    A    C        0      0        2 
   3  chr3_27853700     ZGre    A    C        0      0        2 
   3  chr3_27853700     ZHar    A    C        0      0        2 
   3  chr3_27853700   Sample    A    C        1      2        2 
   3  chr3_27882252     AAsi    G    C        1      2        2 
   3  chr3_27882252     AKia    G    C        0      0        2 
   3  chr3_27882252     AOna    G    C        0      0        2 
   3  chr3_27882252     ASom    G    C        0      0        2 
   3  chr3_27882252     HCab    G    C        0      0        2 
   3  chr3_27882252     HPrz    G    C        0      0        2 
   3  chr3_27882252     ZBoe    G    C        0      0        2 
   3  chr3_27882252     ZGre    G    C        0      0        2 
   3  chr3_27882252     ZHar    G    C        0      0        2 
   3  chr3_27882252   Sample    G    C        0      0        2 
   3  chr3_27889758     AAsi    A    T        0      0        2 
   3  chr3_27889758     AKia    A    T        0      0        2 
   3  chr3_27889758     AOna    A    T        0      0        2 
   3  chr3_27889758     ASom    A    T        0      0        2 
   3  chr3_27889758     HCab    A    T        1      2        2 
   3  chr3_27889758     HPrz    A    T        1      2        2 
   3  chr3_27889758     ZBoe    A    T        0      0        2 
   3  chr3_27889758     ZGre    A    T        0      0        2 
   3  chr3_27889758     ZHar    A    T        0      0        2 
   3  chr3_27889758   Sample    A    T        1      2        2 
   3  chr3_27893366     AAsi    C    A        0      0        2 
   3  chr3_27893366     AKia    C    A        0      0        2 
   3  chr3_27893366     AOna    C    A        0      0        2 
   3  chr3_27893366     ASom    C    A        0      0        2 
   3  chr3_27893366     HCab    C    A        1      2        2 
   3  chr3_27893366     HPrz    C    A        1      2        2 
   3  chr3_27893366     ZBoe    C    A        0      0        2 
   3  chr3_27893366     ZGre    C    A        0      0        2 
   3  chr3_27893366     ZHar    C    A        0      0        2 
   3  chr3_27893366   Sample    C    A        1      2        2 
   3  chr3_27904999     AAsi    T    G        0      0        2 
   3  chr3_27904999     AKia    T    G        1      2        2 
   3  chr3_27904999     AOna    T    G        1      2        2 
   3  chr3_27904999     ASom    T    G        0      0        2 
   3  chr3_27904999     HCab    T    G        0      0        2 
   3  chr3_27904999     HPrz    T    G        0      0        2 
   3  chr3_27904999     ZBoe    T    G        0      0        2 
   3  chr3_27904999     ZGre    T    G        0      0        2 
   3  chr3_27904999     ZHar    T    G        0      0        2 
   3  chr3_27904999   Sample    T    G        0      0        2 
   3  chr3_27909624     AAsi    C    G        1      2        2 
   3  chr3_27909624     AKia    C    G        0      0        2 
   3  chr3_27909624     AOna    C    G        1      2        2 
   3  chr3_27909624     ASom    C    G        1      2        2 
   3  chr3_27909624     HCab    C    G        0      0        2 
   3  chr3_27909624     HPrz    C    G        0      0        2 
   3  chr3_27909624     ZBoe    C    G        0      0        2 
   3  chr3_27909624     ZGre    C    G        0      0        2 
   3  chr3_27909624     ZHar    C    G        0      0        2 
   3  chr3_27909624   Sample    C    G        0      0        2 
   3  chr3_27930609     AAsi    C    G        1      2        2 
   3  chr3_27930609     AKia    C    G      0.5      1        2 
   3  chr3_27930609     AOna    C    G        0      0        2 
   3  chr3_27930609     ASom    C    G        1      2        2 
   3  chr3_27930609     HCab    C    G        0      0        2 
   3  chr3_27930609     HPrz    C    G        0      0        2 
   3  chr3_27930609     ZBoe    C    G        0      0        2 
   3  chr3_27930609     ZGre    C    G        0      0        2 
   3  chr3_27930609     ZHar    C    G        0      0        2 
   3  chr3_27930609   Sample    C    G        0      0        2 
   3  chr3_27951365     AAsi    G    C        0      0        2 
   3  chr3_27951365     AKia    G    C        0      0        2 
   3  chr3_27951365     AOna    G    C        0      0        2 
   3  chr3_27951365     ASom    G    C        0      0        2 
   3  chr3_27951365     HCab    G    C        0      0        2 
   3  chr3_27951365     HPrz    G    C        0      0        2 
   3  chr3_27951365     ZBoe    G    C        0      0        2 
   3  chr3_27951365     ZGre    G    C        0      0        2 
   3  chr3_27951365     ZHar    G    C      0.5      1        2 
   3  chr3_27951365   Sample    G    C        0      0        2 
   3  chr3_27961551     AAsi    A    C        0      0        2 
   3  chr3_27961551     AKia    A    C        1      2        2 
   3  chr3_27961551     AOna    A    C        0      0        2 
   3  chr3_27961551     ASom    A    C        0      0        2 
   3  chr3_27961551     HCab    A    C        0      0        2 
   3  chr3_27961551     HPrz    A    C        0      0        2 
   3  chr3_27961551     ZBoe    A    C        0      0        2 
   3  chr3_27961551     ZGre    A    C        0      0        2 
   3  chr3_27961551     ZHar    A    C        0      0        2 
   3  chr3_27961551   Sample    A    C        0      0        2 
   3  chr3_27972514     AAsi    A    C        1      2        2 
   3  chr3_27972514     AKia    A    C        0      0        2 
   3  chr3_27972514     AOna    A    C        0      0        2 
   3  chr3_27972514     ASom    A    C        1      2        2 
   3  chr3_27972514     HCab    A    C        0      0        2 
   3  chr3_27972514     HPrz    A    C        0      0        2 
   3  chr3_27972514     ZBoe    A    C        0      0        2 
   3  chr3_27972514     ZGre    A    C        0      0        2 
   3  chr3_27972514     ZHar    A    C        0      0        2 
   3  chr3_27972514   Sample    A    C        0      0        2 
   3  chr3_27996544     AAsi    T    A        0      0        2 
   3  chr3_27996544     AKia    T    A        1      2        2 
   3  chr3_27996544     AOna    T    A        1      2        2 
   3  chr3_27996544     ASom    T    A        0      0        2 
   3  chr3_27996544     HCab    T    A        0      0        2 
   3  chr3_27996544     HPrz    T    A        0      0        2 
   3  chr3_27996544     ZBoe    T    A        0      0        2 
   3  chr3_27996544     ZGre    T    A        0      0        2 
   3  chr3_27996544     ZHar    T    A        0      0        2 
   3  chr3_27996544   Sample    T    A        0      0        2 
   3  chr3_27999349     AAsi    G    T        0      0        2 
   3  chr3_27999349     AKia    G    T        0      0        2 
   3  chr3_27999349     AOna    G    T        0      0        2 
   3  chr3_27999349     ASom    G    T        0      0        2 
   3  chr3_27999349     HCab    G    T        0      0        2 
   3  chr3_27999349     HPrz    G    T        0      0        2 
   3  chr3_27999349     ZBoe    G    T        1      2        2 
   3  chr3_27999349     ZGre    G    T        1      2        2 
   3  chr3_27999349     ZHar    G    T        0      0        2 
   3  chr3_27999349   Sample    G    T        0      0        2 
   3  chr3_28026158     AAsi    T    A        0      0        2 
   3  chr3_28026158     AKia    T    A        0      0        2 
   3  chr3_28026158     AOna    T    A        0      0        2 
   3  chr3_28026158     ASom    T    A        0      0        2 
   3  chr3_28026158     HCab    T    A        0      0        2 
   3  chr3_28026158     HPrz    T    A        0      0        2 
   3  chr3_28026158     ZBoe    T    A        0      0        2 
   3  chr3_28026158     ZGre    T    A        1      2        2 
   3  chr3_28026158     ZHar    T    A        0      0        2 
   3  chr3_28026158   Sample    T    A        0      0        2 
   3  chr3_28040364     AAsi    T    A        1      2        2 
   3  chr3_28040364     AKia    T    A        0      0        2 
   3  chr3_28040364     AOna    T    A        0      0        2 
   3  chr3_28040364     ASom    T    A        1      2        2 
   3  chr3_28040364     HCab    T    A        0      0        2 
   3  chr3_28040364     HPrz    T    A        0      0        2 
   3  chr3_28040364     ZBoe    T    A        0      0        2 
   3  chr3_28040364     ZGre    T    A        0      0        2 
   3  chr3_28040364     ZHar    T    A        0      0        2 
   3  chr3_28040364   Sample    T    A        0      0        2 
   3  chr3_28049374     AAsi    C    A        0      0        2 
   3  chr3_28049374     AKia    C    A        0      0        2 
   3  chr3_28049374     AOna    C    A      0.5      1        2 
   3  chr3_28049374     ASom    C    A        0      0        2 
   3  chr3_28049374     HCab    C    A        0      0        2 
   3  chr3_28049374     HPrz    C    A        0      0        2 
   3  chr3_28049374     ZBoe    C    A        0      0        2 
   3  chr3_28049374     ZGre    C    A        0      0        2 
   3  chr3_28049374     ZHar    C    A        0      0        2 
   3  chr3_28049374   Sample    C    A        0      0        2 
   3  chr3_28072718     AAsi    G    T        0      0        2 
   3  chr3_28072718     AKia    G    T        0      0        2 
   3  chr3_28072718     AOna    G    T        0      0        2 
   3  chr3_28072718     ASom    G    T        0      0        2 
   3  chr3_28072718     HCab    G    T        0      0        2 
   3  chr3_28072718     HPrz    G    T        0      0        2 
   3  chr3_28072718     ZBoe    G    T        0      0        2 
   3  chr3_28072718     ZGre    G    T        0      0        2 
   3  chr3_28072718     ZHar    G    T        1      2        2 
   3  chr3_28072718   Sample    G    T        0      0        2 
   3  chr3_28073293     AAsi    T    G        0      0        2 
   3  chr3_28073293     AKia    T    G        0      0        2 
   3  chr3_28073293     AOna    T    G        0      0        2 
   3  chr3_28073293     ASom    T    G        0      0        2 
   3  chr3_28073293     HCab    T    G        1      2        2 
   3  chr3_28073293     HPrz    T    G        1      2        2 
   3  chr3_28073293     ZBoe    T    G        0      0        2 
   3  chr3_28073293     ZGre    T    G        0      0        2 
   3  chr3_28073293     ZHar    T    G        0      0        2 
   3  chr3_28073293   Sample    T    G        1      2        2 
   3  chr3_28086238     AAsi    C    A      0.5      1        2 
   3  chr3_28086238     AKia    C    A        0      0        2 
   3  chr3_28086238     AOna    C    A        0      0        2 
   3  chr3_28086238     ASom    C    A        0      0        2 
   3  chr3_28086238     HCab    C    A        0      0        2 
   3  chr3_28086238     HPrz    C    A        0      0        2 
   3  chr3_28086238     ZBoe    C    A        0      0        2 
   3  chr3_28086238     ZGre    C    A        0      0        2 
   3  chr3_28086238     ZHar    C    A        0      0        2 
   3  chr3_28086238   Sample    C    A        0      0        2 
   3  chr3_28089981     AAsi    A    C        0      0        2 
   3  chr3_28089981     AKia    A    C        1      2        2 
   3  chr3_28089981     AOna    A    C      0.5      1        2 
   3  chr3_28089981     ASom    A    C        0      0        2 
   3  chr3_28089981     HCab    A    C        0      0        2 
   3  chr3_28089981     HPrz    A    C        0      0        2 
   3  chr3_28089981     ZBoe    A    C        0      0        2 
   3  chr3_28089981     ZGre    A    C        0      0        2 
   3  chr3_28089981     ZHar    A    C        0      0        2 
   3  chr3_28089981   Sample    A    C        0      0        2 
   3  chr3_28131286     AAsi    A    T        0      0        2 
   3  chr3_28131286     AKia    A    T        0      0        2 
   3  chr3_28131286     AOna    A    T        0      0        2 
   3  chr3_28131286     ASom    A    T        0      0        2 
   3  chr3_28131286     HCab    A    T        1      2        2 
   3  chr3_28131286     HPrz    A    T        1      2        2 
   3  chr3_28131286     ZBoe    A    T        0      0        2 
   3  chr3_28131286     ZGre    A    T        0      0        2 
   3  chr3_28131286     ZHar    A    T        0      0        2 
   3  chr3_28131286   Sample    A    T        1      2        2 
   3  chr3_28150779     AAsi    T    G        0      0        2 
   3  chr3_28150779     AKia    T    G        0      0        2 
   3  chr3_28150779     AOna    T    G        0      0        2 
   3  chr3_28150779     ASom    T    G        0      0        2 
   3  chr3_28150779     HCab    T    G        1      2        2 
   3  chr3_28150779     HPrz    T    G        1      2        2 
   3  chr3_28150779     ZBoe    T    G        0      0        2 
   3  chr3_28150779     ZGre    T    G        0      0        2 
   3  chr3_28150779     ZHar    T    G        0      0        2 
   3  chr3_28150779   Sample    T    G        1      2        2 
   3  chr3_28154175     AAsi    G    C        0      0        2 
   3  chr3_28154175     AKia    G    C        0      0        2 
   3  chr3_28154175     AOna    G    C        0      0        2 
   3  chr3_28154175     ASom    G    C        0      0        2 
   3  chr3_28154175     HCab    G    C        1      2        2 
   3  chr3_28154175     HPrz    G    C        1      2        2 
   3  chr3_28154175     ZBoe    G    C        0      0        2 
   3  chr3_28154175     ZGre    G    C        0      0        2 
   3  chr3_28154175     ZHar    G    C        0      0        2 
   3  chr3_28154175   Sample    G    C        1      2        2 
   3  chr3_28158729     AAsi    G    C        0      0        2 
   3  chr3_28158729     AKia    G    C        0      0        2 
   3  chr3_28158729     AOna    G    C        0      0        2 
   3  chr3_28158729     ASom    G    C        0      0        2 
   3  chr3_28158729     HCab    G    C      0.5      1        2 
   3  chr3_28158729     HPrz    G    C        0      0        2 
   3  chr3_28158729     ZBoe    G    C        0      0        2 
   3  chr3_28158729     ZGre    G    C        0      0        2 
   3  chr3_28158729     ZHar    G    C        0      0        2 
   3  chr3_28158729   Sample    G    C        0      0        2 
   3  chr3_28160565     AAsi    T    G        0      0        2 
   3  chr3_28160565     AKia    T    G        0      0        2 
   3  chr3_28160565     AOna    T    G        0      0        2 
   3  chr3_28160565     ASom    T    G        0      0        2 
   3  chr3_28160565     HCab    T    G        1      2        2 
   3  chr3_28160565     HPrz    T    G        1      2        2 
   3  chr3_28160565     ZBoe    T    G        1      2        2 
   3  chr3_28160565     ZGre    T    G        0      0        2 
   3  chr3_28160565     ZHar    T    G        0      0        2 
   3  chr3_28160565   Sample    T    G        1      2        2 
   3  chr3_28161184     AAsi    G    C        0      0        2 
   3  chr3_28161184     AKia    G    C        1      2        2 
   3  chr3_28161184     AOna    G    C        0      0        2 
   3  chr3_28161184     ASom    G    C        0      0        2 
   3  chr3_28161184     HCab    G    C        0      0        2 
   3  chr3_28161184     HPrz    G    C        0      0        2 
   3  chr3_28161184     ZBoe    G    C        0      0        2 
   3  chr3_28161184     ZGre    G    C        0      0        2 
   3  chr3_28161184     ZHar    G    C        0      0        2 
   3  chr3_28161184   Sample    G    C        0      0        2 
   3  chr3_28166024     AAsi    A    C        0      0        2 
   3  chr3_28166024     AKia    A    C      0.5      1        2 
   3  chr3_28166024     AOna    A    C        0      0        2 
   3  chr3_28166024     ASom    A    C        0      0        2 
   3  chr3_28166024     HCab    A    C        0      0        2 
   3  chr3_28166024     HPrz    A    C        0      0        2 
   3  chr3_28166024     ZBoe    A    C        0      0        2 
   3  chr3_28166024     ZGre    A    C        0      0        2 
   3  chr3_28166024     ZHar    A    C        0      0        2 
   3  chr3_28166024   Sample    A    C        0      0        2 
   3  chr3_28187964     AAsi    A    T        0      0        2 
   3  chr3_28187964     AKia    A    T        0      0        2 
   3  chr3_28187964     AOna    A    T        0      0        2 
   3  chr3_28187964     ASom    A    T        0      0        2 
   3  chr3_28187964     HCab    A    T        1      2        2 
   3  chr3_28187964     HPrz    A    T        1      2        2 
   3  chr3_28187964     ZBoe    A    T        0      0        2 
   3  chr3_28187964     ZGre    A    T        0      0        2 
   3  chr3_28187964     ZHar    A    T        0      0        2 
   3  chr3_28187964   Sample    A    T        1      2        2 
   3  chr3_28190092     AAsi    G    T        0      0        2 
   3  chr3_28190092     AKia    G    T        0      0        2 
   3  chr3_28190092     AOna    G    T        0      0        2 
   3  chr3_28190092     ASom    G    T        0      0        2 
   3  chr3_28190092     HCab    G    T        1      2        2 
   3  chr3_28190092     HPrz    G    T        1      2        2 
   3  chr3_28190092     ZBoe    G    T        0      0        2 
   3  chr3_28190092     ZGre    G    T        0      0        2 
   3  chr3_28190092     ZHar    G    T        0      0        2 
   3  chr3_28190092   Sample    G    T        1      2        2 
   3  chr3_28211858     AAsi    A    T        0      0        2 
   3  chr3_28211858     AKia    A    T        0      0        2 
   3  chr3_28211858     AOna    A    T        0      0        2 
   3  chr3_28211858     ASom    A    T        0      0        2 
   3  chr3_28211858     HCab    A    T        1      2        2 
   3  chr3_28211858     HPrz    A    T        1      2        2 
   3  chr3_28211858     ZBoe    A    T        0      0        2 
   3  chr3_28211858     ZGre    A    T        0      0        2 
   3  chr3_28211858     ZHar    A    T        0      0        2 
   3  chr3_28211858   Sample    A    T        1      2        2 
   3  chr3_28218522     AAsi    G    C        0      0        2 
   3  chr3_28218522     AKia    G    C        0      0        2 
   3  chr3_28218522     AOna    G    C        0      0        2 
   3  chr3_28218522     ASom    G    C        0      0        2 
   3  chr3_28218522     HCab    G    C        1      2        2 
   3  chr3_28218522     HPrz    G    C        1      2        2 
   3  chr3_28218522     ZBoe    G    C        0      0        2 
   3  chr3_28218522     ZGre    G    C        0      0        2 
   3  chr3_28218522     ZHar    G    C        0      0        2 
   3  chr3_28218522   Sample    G    C        1      2        2 
   3  chr3_28221159     AAsi    G    C        1      2        2 
   3  chr3_28221159     AKia    G    C        0      0        2 
   3  chr3_28221159     AOna    G    C        0      0        2 
   3  chr3_28221159     ASom    G    C        1      2        2 
   3  chr3_28221159     HCab    G    C        0      0        2 
   3  chr3_28221159     HPrz    G    C        0      0        2 
   3  chr3_28221159     ZBoe    G    C        0      0        2 
   3  chr3_28221159     ZGre    G    C        0      0        2 
   3  chr3_28221159     ZHar    G    C        0      0        2 
   3  chr3_28221159   Sample    G    C        0      0        2 
   3  chr3_28234692     AAsi    A    C        0      0        2 
   3  chr3_28234692     AKia    A    C        0      0        2 
   3  chr3_28234692     AOna    A    C        0      0        2 
   3  chr3_28234692     ASom    A    C        0      0        2 
   3  chr3_28234692     HCab    A    C        0      0        2 
   3  chr3_28234692     HPrz    A    C        0      0        2 
   3  chr3_28234692     ZBoe    A    C        0      0        2 
   3  chr3_28234692     ZGre    A    C      0.5      1        2 
   3  chr3_28234692     ZHar    A    C        0      0        2 
   3  chr3_28234692   Sample    A    C        0      0        2 
   3  chr3_28245189     AAsi    G    C        0      0        2 
   3  chr3_28245189     AKia    G    C        0      0        2 
   3  chr3_28245189     AOna    G    C        0      0        2 
   3  chr3_28245189     ASom    G    C        0      0        2 
   3  chr3_28245189     HCab    G    C        0      0        2 
   3  chr3_28245189     HPrz    G    C      0.5      1        2 
   3  chr3_28245189     ZBoe    G    C        0      0        2 
   3  chr3_28245189     ZGre    G    C        0      0        2 
   3  chr3_28245189     ZHar    G    C        0      0        2 
   3  chr3_28245189   Sample    G    C        0      0        2 
   3  chr3_28250465     AAsi    C    A        0      0        2 
   3  chr3_28250465     AKia    C    A        0      0        2 
   3  chr3_28250465     AOna    C    A        0      0        2 
   3  chr3_28250465     ASom    C    A        0      0        2 
   3  chr3_28250465     HCab    C    A        0      0        2 
   3  chr3_28250465     HPrz    C    A        0      0        2 
   3  chr3_28250465     ZBoe    C    A        0      0        2 
   3  chr3_28250465     ZGre    C    A        1      2        2 
   3  chr3_28250465     ZHar    C    A        0      0        2 
   3  chr3_28250465   Sample    C    A        0      0        2 
   3  chr3_28289412     AAsi    A    C        0      0        2 
   3  chr3_28289412     AKia    A    C        0      0        2 
   3  chr3_28289412     AOna    A    C        0      0        2 
   3  chr3_28289412     ASom    A    C        0      0        2 
   3  chr3_28289412     HCab    A    C        1      2        2 
   3  chr3_28289412     HPrz    A    C        1      2        2 
   3  chr3_28289412     ZBoe    A    C        0      0        2 
   3  chr3_28289412     ZGre    A    C        0      0        2 
   3  chr3_28289412     ZHar    A    C        0      0        2 
   3  chr3_28289412   Sample    A    C        1      2        2 
   3  chr3_28298758     AAsi    C    A        0      0        2 
   3  chr3_28298758     AKia    C    A        0      0        2 
   3  chr3_28298758     AOna    C    A        0      0        2 
   3  chr3_28298758     ASom    C    A        0      0        2 
   3  chr3_28298758     HCab    C    A        0      0        2 
   3  chr3_28298758     HPrz    C    A        0      0        2 
   3  chr3_28298758     ZBoe    C    A        0      0        2 
   3  chr3_28298758     ZGre    C    A        0      0        2 
   3  chr3_28298758     ZHar    C    A      0.5      1        2 
   3  chr3_28298758   Sample    C    A        0      0        2 
   3  chr3_28304887     AAsi    G    T        0      0        2 
   3  chr3_28304887     AKia    G    T        0      0        2 
   3  chr3_28304887     AOna    G    T        0      0        2 
   3  chr3_28304887     ASom    G    T        0      0        2 
   3  chr3_28304887     HCab    G    T        0      0        2 
   3  chr3_28304887     HPrz    G    T        0      0        2 
   3  chr3_28304887     ZBoe    G    T        0      0        2 
   3  chr3_28304887     ZGre    G    T      0.5      1        2 
   3  chr3_28304887     ZHar    G    T        0      0        2 
   3  chr3_28304887   Sample    G    T        0      0        2 
   3  chr3_28306347     AAsi    G    T        0      0        2 
   3  chr3_28306347     AKia    G    T        0      0        2 
   3  chr3_28306347     AOna    G    T      0.5      1        2 
   3  chr3_28306347     ASom    G    T        0      0        2 
   3  chr3_28306347     HCab    G    T        0      0        2 
   3  chr3_28306347     HPrz    G    T        0      0        2 
   3  chr3_28306347     ZBoe    G    T        0      0        2 
   3  chr3_28306347     ZGre    G    T        0      0        2 
   3  chr3_28306347     ZHar    G    T        0      0        2 
   3  chr3_28306347   Sample    G    T        0      0        2 
   3  chr3_28327629     AAsi    A    C        0      0        2 
   3  chr3_28327629     AKia    A    C        0      0        2 
   3  chr3_28327629     AOna    A    C        0      0        2 
   3  chr3_28327629     ASom    A    C        0      0        2 
   3  chr3_28327629     HCab    A    C        1      2        2 
   3  chr3_28327629     HPrz    A    C        1      2        2 
   3  chr3_28327629     ZBoe    A    C        0      0        2 
   3  chr3_28327629     ZGre    A    C        0      0        2 
   3  chr3_28327629     ZHar    A    C        0      0        2 
   3  chr3_28327629   Sample    A    C        1      2        2 
   3  chr3_28331642     AAsi    G    C        0      0        2 
   3  chr3_28331642     AKia    G    C        0      0        2 
   3  chr3_28331642     AOna    G    C        0      0        2 
   3  chr3_28331642     ASom    G    C      0.5      1        2 
   3  chr3_28331642     HCab    G    C        0      0        2 
   3  chr3_28331642     HPrz    G    C        0      0        2 
   3  chr3_28331642     ZBoe    G    C        0      0        2 
   3  chr3_28331642     ZGre    G    C        0      0        2 
   3  chr3_28331642     ZHar    G    C        0      0        2 
   3  chr3_28331642   Sample    G    C        0      0        2 
   3  chr3_28337908     AAsi    C    A        1      2        2 
   3  chr3_28337908     AKia    C    A        0      0        2 
   3  chr3_28337908     AOna    C    A        0      0        2 
   3  chr3_28337908     ASom    C    A        0      0        2 
   3  chr3_28337908     HCab    C    A        0      0        2 
   3  chr3_28337908     HPrz    C    A        0      0        2 
   3  chr3_28337908     ZBoe    C    A        0      0        2 
   3  chr3_28337908     ZGre    C    A        0      0        2 
   3  chr3_28337908     ZHar    C    A        0      0        2 
   3  chr3_28337908   Sample    C    A        0      0        2 
   3  chr3_28338122     AAsi    A    C        1      2        2 
   3  chr3_28338122     AKia    A    C        1      2        2 
   3  chr3_28338122     AOna    A    C        1      2        2 
   3  chr3_28338122     ASom    A    C        1      2        2 
   3  chr3_28338122     HCab    A    C        0      0        2 
   3  chr3_28338122     HPrz    A    C        0      0        2 
   3  chr3_28338122     ZBoe    A    C        0      0        2 
   3  chr3_28338122     ZGre    A    C        0      0        2 
   3  chr3_28338122     ZHar    A    C        0      0        2 
   3  chr3_28338122   Sample    A    C        0      0        2 
   3  chr3_28344243     AAsi    C    A        0      0        2 
   3  chr3_28344243     AKia    C    A      0.5      1        2 
   3  chr3_28344243     AOna    C    A        0      0        2 
   3  chr3_28344243     ASom    C    A        0      0        2 
   3  chr3_28344243     HCab    C    A        0      0        2 
   3  chr3_28344243     HPrz    C    A        0      0        2 
   3  chr3_28344243     ZBoe    C    A        0      0        2 
   3  chr3_28344243     ZGre    C    A        0      0        2 
   3  chr3_28344243     ZHar    C    A        0      0        2 
   3  chr3_28344243   Sample    C    A        0      0        2 
   3  chr3_28403502     AAsi    C    G        0      0        2 
   3  chr3_28403502     AKia    C    G        0      0        2 
   3  chr3_28403502     AOna    C    G        0      0        2 
   3  chr3_28403502     ASom    C    G        0      0        2 
   3  chr3_28403502     HCab    C    G      0.5      1        2 
   3  chr3_28403502     HPrz    C    G      0.5      1        2 
   3  chr3_28403502     ZBoe    C    G        0      0        2 
   3  chr3_28403502     ZGre    C    G        0      0        2 
   3  chr3_28403502     ZHar    C    G        0      0        2 
   3  chr3_28403502   Sample    C    G        0      0        2 
   3  chr3_28403911     AAsi    G    C        0      0        2 
   3  chr3_28403911     AKia    G    C        0      0        2 
   3  chr3_28403911     AOna    G    C        0      0        2 
   3  chr3_28403911     ASom    G    C        0      0        2 
   3  chr3_28403911     HCab    G    C      0.5      1        2 
   3  chr3_28403911     HPrz    G    C        0      0        2 
   3  chr3_28403911     ZBoe    G    C        0      0        2 
   3  chr3_28403911     ZGre    G    C        0      0        2 
   3  chr3_28403911     ZHar    G    C        0      0        2 
   3  chr3_28403911   Sample    G    C        1      2        2 
   3  chr3_28457639     AAsi    A    T        0      0        2 
   3  chr3_28457639     AKia    A    T        0      0        2 
   3  chr3_28457639     AOna    A    T      0.5      1        2 
   3  chr3_28457639     ASom    A    T        0      0        2 
   3  chr3_28457639     HCab    A    T        0      0        2 
   3  chr3_28457639     HPrz    A    T        0      0        2 
   3  chr3_28457639     ZBoe    A    T        0      0        2 
   3  chr3_28457639     ZGre    A    T        0      0        2 
   3  chr3_28457639     ZHar    A    T        0      0        2 
   3  chr3_28457639   Sample    A    T        0      0        2 
   3  chr3_28473839     AAsi    T    G        0      0        2 
   3  chr3_28473839     AKia    T    G        0      0        2 
   3  chr3_28473839     AOna    T    G        0      0        2 
   3  chr3_28473839     ASom    T    G        0      0        2 
   3  chr3_28473839     HCab    T    G        0      0        2 
   3  chr3_28473839     HPrz    T    G        0      0        2 
   3  chr3_28473839     ZBoe    T    G        0      0        2 
   3  chr3_28473839     ZGre    T    G      0.5      1        2 
   3  chr3_28473839     ZHar    T    G        0      0        2 
   3  chr3_28473839   Sample    T    G        0      0        2 
   3  chr3_28482446     AAsi    T    G        0      0        2 
   3  chr3_28482446     AKia    T    G        0      0        2 
   3  chr3_28482446     AOna    T    G        0      0        2 
   3  chr3_28482446     ASom    T    G        0      0        2 
   3  chr3_28482446     HCab    T    G        1      2        2 
   3  chr3_28482446     HPrz    T    G        1      2        2 
   3  chr3_28482446     ZBoe    T    G        0      0        2 
   3  chr3_28482446     ZGre    T    G        0      0        2 
   3  chr3_28482446     ZHar    T    G        0      0        2 
   3  chr3_28482446   Sample    T    G        1      2        2 
   3  chr3_28483689     AAsi    A    T        0      0        2 
   3  chr3_28483689     AKia    A    T        0      0        2 
   3  chr3_28483689     AOna    A    T        0      0        2 
   3  chr3_28483689     ASom    A    T        1      2        2 
   3  chr3_28483689     HCab    A    T        0      0        2 
   3  chr3_28483689     HPrz    A    T        0      0        2 
   3  chr3_28483689     ZBoe    A    T        0      0        2 
   3  chr3_28483689     ZGre    A    T        0      0        2 
   3  chr3_28483689     ZHar    A    T        0      0        2 
   3  chr3_28483689   Sample    A    T        0      0        2 
   3  chr3_28485911     AAsi    C    A      0.5      1        2 
   3  chr3_28485911     AKia    C    A        0      0        2 
   3  chr3_28485911     AOna    C    A        0      0        2 
   3  chr3_28485911     ASom    C    A        0      0        2 
   3  chr3_28485911     HCab    C    A        0      0        2 
   3  chr3_28485911     HPrz    C    A        0      0        2 
   3  chr3_28485911     ZBoe    C    A        0      0        2 
   3  chr3_28485911     ZGre    C    A        0      0        2 
   3  chr3_28485911     ZHar    C    A        0      0        2 
   3  chr3_28485911   Sample    C    A        0      0        2 
   3  chr3_28492462     AAsi    C    G        0      0        2 
   3  chr3_28492462     AKia    C    G        0      0        2 
   3  chr3_28492462     AOna    C    G        0      0        2 
   3  chr3_28492462     ASom    C    G        0      0        2 
   3  chr3_28492462     HCab    C    G        0      0        2 
   3  chr3_28492462     HPrz    C    G        0      0        2 
   3  chr3_28492462     ZBoe    C    G        0      0        2 
   3  chr3_28492462     ZGre    C    G      0.5      1        2 
   3  chr3_28492462     ZHar    C    G        0      0        2 
   3  chr3_28492462   Sample    C    G        0      0        2 
   3  chr3_28506614     AAsi    C    G        0      0        2 
   3  chr3_28506614     AKia    C    G        1      2        2 
   3  chr3_28506614     AOna    C    G        0      0        2 
   3  chr3_28506614     ASom    C    G        0      0        2 
   3  chr3_28506614     HCab    C    G        0      0        2 
   3  chr3_28506614     HPrz    C    G        0      0        2 
   3  chr3_28506614     ZBoe    C    G        0      0        2 
   3  chr3_28506614     ZGre    C    G        0      0        2 
   3  chr3_28506614     ZHar    C    G        0      0        2 
   3  chr3_28506614   Sample    C    G        0      0        2 
   3  chr3_28507450     AAsi    T    G        0      0        2 
   3  chr3_28507450     AKia    T    G        0      0        2 
   3  chr3_28507450     AOna    T    G        0      0        2 
   3  chr3_28507450     ASom    T    G        0      0        2 
   3  chr3_28507450     HCab    T    G      0.5      1        2 
   3  chr3_28507450     HPrz    T    G        1      2        2 
   3  chr3_28507450     ZBoe    T    G        0      0        2 
   3  chr3_28507450     ZGre    T    G        0      0        2 
   3  chr3_28507450     ZHar    T    G        0      0        2 
   3  chr3_28507450   Sample    T    G        1      2        2 
   3  chr3_28512895     AAsi    A    C        0      0        2 
   3  chr3_28512895     AKia    A    C        0      0        2 
   3  chr3_28512895     AOna    A    C        0      0        2 
   3  chr3_28512895     ASom    A    C        0      0        2 
   3  chr3_28512895     HCab    A    C        1      2        2 
   3  chr3_28512895     HPrz    A    C        1      2        2 
   3  chr3_28512895     ZBoe    A    C        0      0        2 
   3  chr3_28512895     ZGre    A    C        0      0        2 
   3  chr3_28512895     ZHar    A    C        0      0        2 
   3  chr3_28512895   Sample    A    C        1      2        2 
   3  chr3_28531359     AAsi    C    G        0      0        2 
   3  chr3_28531359     AKia    C    G        0      0        2 
   3  chr3_28531359     AOna    C    G        0      0        2 
   3  chr3_28531359     ASom    C    G        0      0        2 
   3  chr3_28531359     HCab    C    G        1      2        2 
   3  chr3_28531359     HPrz    C    G        1      2        2 
   3  chr3_28531359     ZBoe    C    G        0      0        2 
   3  chr3_28531359     ZGre    C    G        0      0        2 
   3  chr3_28531359     ZHar    C    G        0      0        2 
   3  chr3_28531359   Sample    C    G        1      2        2 
   3  chr3_28541232     AAsi    T    G        0      0        2 
   3  chr3_28541232     AKia    T    G        0      0        2 
   3  chr3_28541232     AOna    T    G        1      2        2 
   3  chr3_28541232     ASom    T    G        0      0        2 
   3  chr3_28541232     HCab    T    G        0      0        2 
   3  chr3_28541232     HPrz    T    G        0      0        2 
   3  chr3_28541232     ZBoe    T    G        0      0        2 
   3  chr3_28541232     ZGre    T    G        0      0        2 
   3  chr3_28541232     ZHar    T    G        0      0        2 
   3  chr3_28541232   Sample    T    G        0      0        2 
   3  chr3_28548479     AAsi    A    C        0      0        2 
   3  chr3_28548479     AKia    A    C      0.5      1        2 
   3  chr3_28548479     AOna    A    C        0      0        2 
   3  chr3_28548479     ASom    A    C        0      0        2 
   3  chr3_28548479     HCab    A    C        0      0        2 
   3  chr3_28548479     HPrz    A    C        0      0        2 
   3  chr3_28548479     ZBoe    A    C        0      0        2 
   3  chr3_28548479     ZGre    A    C        0      0        2 
   3  chr3_28548479     ZHar    A    C        0      0        2 
   3  chr3_28548479   Sample    A    C        0      0        2 
   3  chr3_28565485     AAsi    T    G        0      0        2 
   3  chr3_28565485     AKia    T    G        0      0        2 
   3  chr3_28565485     AOna    T    G        0      0        2 
   3  chr3_28565485     ASom    T    G        0      0        2 
   3  chr3_28565485     HCab    T    G        1      2        2 
   3  chr3_28565485     HPrz    T    G        1      2        2 
   3  chr3_28565485     ZBoe    T    G        0      0        2 
   3  chr3_28565485     ZGre    T    G        0      0        2 
   3  chr3_28565485     ZHar    T    G        0      0        2 
   3  chr3_28565485   Sample    T    G        1      2        2 
   3  chr3_28592776     AAsi    T    A        0      0        2 
   3  chr3_28592776     AKia    T    A        0      0        2 
   3  chr3_28592776     AOna    T    A        0      0        2 
   3  chr3_28592776     ASom    T    A        0      0        2 
   3  chr3_28592776     HCab    T    A        1      2        2 
   3  chr3_28592776     HPrz    T    A        1      2        2 
   3  chr3_28592776     ZBoe    T    A        0      0        2 
   3  chr3_28592776     ZGre    T    A        0      0        2 
   3  chr3_28592776     ZHar    T    A        0      0        2 
   3  chr3_28592776   Sample    T    A        1      2        2 
   3  chr3_28597976     AAsi    C    G      0.5      1        2 
   3  chr3_28597976     AKia    C    G        0      0        2 
   3  chr3_28597976     AOna    C    G        0      0        2 
   3  chr3_28597976     ASom    C    G        0      0        2 
   3  chr3_28597976     HCab    C    G        0      0        2 
   3  chr3_28597976     HPrz    C    G        0      0        2 
   3  chr3_28597976     ZBoe    C    G        0      0        2 
   3  chr3_28597976     ZGre    C    G        0      0        2 
   3  chr3_28597976     ZHar    C    G        0      0        2 
   3  chr3_28597976   Sample    C    G        0      0        2 
   3  chr3_28607954     AAsi    T    A        0      0        2 
   3  chr3_28607954     AKia    T    A        0      0        2 
   3  chr3_28607954     AOna    T    A        0      0        2 
   3  chr3_28607954     ASom    T    A        0      0        2 
   3  chr3_28607954     HCab    T    A        1      2        2 
   3  chr3_28607954     HPrz    T    A        1      2        2 
   3  chr3_28607954     ZBoe    T    A        0      0        2 
   3  chr3_28607954     ZGre    T    A        0      0        2 
   3  chr3_28607954     ZHar    T    A        0      0        2 
   3  chr3_28607954   Sample    T    A        1      2        2 
   3  chr3_28610414     AAsi    T    G        0      0        2 
   3  chr3_28610414     AKia    T    G        0      0        2 
   3  chr3_28610414     AOna    T    G        0      0        2 
   3  chr3_28610414     ASom    T    G        0      0        2 
   3  chr3_28610414     HCab    T    G        0      0        2 
   3  chr3_28610414     HPrz    T    G        0      0        2 
   3  chr3_28610414     ZBoe    T    G        1      2        2 
   3  chr3_28610414     ZGre    T    G        0      0        2 
   3  chr3_28610414     ZHar    T    G        0      0        2 
   3  chr3_28610414   Sample    T    G        0      0        2 
   3  chr3_28623061     AAsi    A    T        0      0        2 
   3  chr3_28623061     AKia    A    T        0      0        2 
   3  chr3_28623061     AOna    A    T        0      0        2 
   3  chr3_28623061     ASom    A    T        0      0        2 
   3  chr3_28623061     HCab    A    T        1      2        2 
   3  chr3_28623061     HPrz    A    T        1      2        2 
   3  chr3_28623061     ZBoe    A    T        0      0        2 
   3  chr3_28623061     ZGre    A    T        0      0        2 
   3  chr3_28623061     ZHar    A    T        0      0        2 
   3  chr3_28623061   Sample    A    T        1      2        2 
   3  chr3_28672862     AAsi    T    G        0      0        2 
   3  chr3_28672862     AKia    T    G        0      0        2 
   3  chr3_28672862     AOna    T    G        0      0        2 
   3  chr3_28672862     ASom    T    G        0      0        2 
   3  chr3_28672862     HCab    T    G        0      0        2 
   3  chr3_28672862     HPrz    T    G        0      0        2 
   3  chr3_28672862     ZBoe    T    G        0      0        2 
   3  chr3_28672862     ZGre    T    G        0      0        2 
   3  chr3_28672862     ZHar    T    G        1      2        2 
   3  chr3_28672862   Sample    T    G        0      0        2 
   3  chr3_28676250     AAsi    G    T        0      0        2 
   3  chr3_28676250     AKia    G    T        0      0        2 
   3  chr3_28676250     AOna    G    T        0      0        2 
   3  chr3_28676250     ASom    G    T        0      0        2 
   3  chr3_28676250     HCab    G    T        1      2        2 
   3  chr3_28676250     HPrz    G    T        1      2        2 
   3  chr3_28676250     ZBoe    G    T        0      0        2 
   3  chr3_28676250     ZGre    G    T        0      0        2 
   3  chr3_28676250     ZHar    G    T        0      0        2 
   3  chr3_28676250   Sample    G    T        1      2        2 
   3  chr3_28686126     AAsi    A    C        0      0        2 
   3  chr3_28686126     AKia    A    C        0      0        2 
   3  chr3_28686126     AOna    A    C        0      0        2 
   3  chr3_28686126     ASom    A    C        0      0        2 
   3  chr3_28686126     HCab    A    C        1      2        2 
   3  chr3_28686126     HPrz    A    C        1      2        2 
   3  chr3_28686126     ZBoe    A    C        0      0        2 
   3  chr3_28686126     ZGre    A    C        0      0        2 
   3  chr3_28686126     ZHar    A    C        0      0        2 
   3  chr3_28686126   Sample    A    C        1      2        2 
   3  chr3_28686285     AAsi    A    C        0      0        2 
   3  chr3_28686285     AKia    A    C        1      2        2 
   3  chr3_28686285     AOna    A    C        0      0        2 
   3  chr3_28686285     ASom    A    C        0      0        2 
   3  chr3_28686285     HCab    A    C        0      0        2 
   3  chr3_28686285     HPrz    A    C        0      0        2 
   3  chr3_28686285     ZBoe    A    C        0      0        2 
   3  chr3_28686285     ZGre    A    C        0      0        2 
   3  chr3_28686285     ZHar    A    C        0      0        2 
   3  chr3_28686285   Sample    A    C        0      0        2 
   3  chr3_28691092     AAsi    T    G        0      0        2 
   3  chr3_28691092     AKia    T    G        0      0        2 
   3  chr3_28691092     AOna    T    G        0      0        2 
   3  chr3_28691092     ASom    T    G        0      0        2 
   3  chr3_28691092     HCab    T    G        1      2        2 
   3  chr3_28691092     HPrz    T    G        1      2        2 
   3  chr3_28691092     ZBoe    T    G        0      0        2 
   3  chr3_28691092     ZGre    T    G        0      0        2 
   3  chr3_28691092     ZHar    T    G        0      0        2 
   3  chr3_28691092   Sample    T    G        1      2        2 
   3  chr3_28691833     AAsi    A    C      0.5      1        2 
   3  chr3_28691833     AKia    A    C        0      0        2 
   3  chr3_28691833     AOna    A    C        0      0        2 
   3  chr3_28691833     ASom    A    C        0      0        2 
   3  chr3_28691833     HCab    A    C        0      0        2 
   3  chr3_28691833     HPrz    A    C        0      0        2 
   3  chr3_28691833     ZBoe    A    C        0      0        2 
   3  chr3_28691833     ZGre    A    C        0      0        2 
   3  chr3_28691833     ZHar    A    C        0      0        2 
   3  chr3_28691833   Sample    A    C        0      0        2 
   3  chr3_28724514     AAsi    A    T        0      0        2 
   3  chr3_28724514     AKia    A    T        0      0        2 
   3  chr3_28724514     AOna    A    T        0      0        2 
   3  chr3_28724514     ASom    A    T        0      0        2 
   3  chr3_28724514     HCab    A    T        1      2        2 
   3  chr3_28724514     HPrz    A    T        1      2        2 
   3  chr3_28724514     ZBoe    A    T        0      0        2 
   3  chr3_28724514     ZGre    A    T        0      0        2 
   3  chr3_28724514     ZHar    A    T        0      0        2 
   3  chr3_28724514   Sample    A    T        1      2        2 
   3  chr3_28725394     AAsi    C    G        0      0        2 
   3  chr3_28725394     AKia    C    G        0      0        2 
   3  chr3_28725394     AOna    C    G        0      0        2 
   3  chr3_28725394     ASom    C    G        0      0        2 
   3  chr3_28725394     HCab    C    G        1      2        2 
   3  chr3_28725394     HPrz    C    G        1      2        2 
   3  chr3_28725394     ZBoe    C    G        0      0        2 
   3  chr3_28725394     ZGre    C    G        0      0        2 
   3  chr3_28725394     ZHar    C    G        0      0        2 
   3  chr3_28725394   Sample    C    G        1      2        2 
   3  chr3_28727227     AAsi    G    C        0      0        2 
   3  chr3_28727227     AKia    G    C        0      0        2 
   3  chr3_28727227     AOna    G    C        0      0        2 
   3  chr3_28727227     ASom    G    C        0      0        2 
   3  chr3_28727227     HCab    G    C        0      0        2 
   3  chr3_28727227     HPrz    G    C        0      0        2 
   3  chr3_28727227     ZBoe    G    C        1      2        2 
   3  chr3_28727227     ZGre    G    C        1      2        2 
   3  chr3_28727227     ZHar    G    C        1      2        2 
   3  chr3_28727227   Sample    G    C        0      0        2 
   3  chr3_28741350     AAsi    T    G        0      0        2 
   3  chr3_28741350     AKia    T    G        0      0        2 
   3  chr3_28741350     AOna    T    G        0      0        2 
   3  chr3_28741350     ASom    T    G        0      0        2 
   3  chr3_28741350     HCab    T    G        0      0        2 
   3  chr3_28741350     HPrz    T    G        0      0        2 
   3  chr3_28741350     ZBoe    T    G        0      0        2 
   3  chr3_28741350     ZGre    T    G      0.5      1        2 
   3  chr3_28741350     ZHar    T    G        0      0        2 
   3  chr3_28741350   Sample    T    G        0      0        2 
   3  chr3_28755563     AAsi    A    C        0      0        2 
   3  chr3_28755563     AKia    A    C        1      2        2 
   3  chr3_28755563     AOna    A    C        0      0        2 
   3  chr3_28755563     ASom    A    C        0      0        2 
   3  chr3_28755563     HCab    A    C        0      0        2 
   3  chr3_28755563     HPrz    A    C        0      0        2 
   3  chr3_28755563     ZBoe    A    C        0      0        2 
   3  chr3_28755563     ZGre    A    C        0      0        2 
   3  chr3_28755563     ZHar    A    C        0      0        2 
   3  chr3_28755563   Sample    A    C        0      0        2 
   3  chr3_28760096     AAsi    G    C        0      0        2 
   3  chr3_28760096     AKia    G    C        0      0        2 
   3  chr3_28760096     AOna    G    C        0      0        2 
   3  chr3_28760096     ASom    G    C        0      0        2 
   3  chr3_28760096     HCab    G    C        1      2        2 
   3  chr3_28760096     HPrz    G    C        1      2        2 
   3  chr3_28760096     ZBoe    G    C        0      0        2 
   3  chr3_28760096     ZGre    G    C        0      0        2 
   3  chr3_28760096     ZHar    G    C        0      0        2 
   3  chr3_28760096   Sample    G    C        1      2        2 
   3  chr3_28765588     AAsi    G    T        0      0        2 
   3  chr3_28765588     AKia    G    T        0      0        2 
   3  chr3_28765588     AOna    G    T        0      0        2 
   3  chr3_28765588     ASom    G    T        0      0        2 
   3  chr3_28765588     HCab    G    T        1      2        2 
   3  chr3_28765588     HPrz    G    T        1      2        2 
   3  chr3_28765588     ZBoe    G    T        0      0        2 
   3  chr3_28765588     ZGre    G    T        0      0        2 
   3  chr3_28765588     ZHar    G    T        0      0        2 
   3  chr3_28765588   Sample    G    T        1      2        2 
   3  chr3_28768011     AAsi    A    T        0      0        2 
   3  chr3_28768011     AKia    A    T        0      0        2 
   3  chr3_28768011     AOna    A    T        0      0        2 
   3  chr3_28768011     ASom    A    T        0      0        2 
   3  chr3_28768011     HCab    A    T        0      0        2 
   3  chr3_28768011     HPrz    A    T      0.5      1        2 
   3  chr3_28768011     ZBoe    A    T        0      0        2 
   3  chr3_28768011     ZGre    A    T        0      0        2 
   3  chr3_28768011     ZHar    A    T        0      0        2 
   3  chr3_28768011   Sample    A    T        0      0        2 
   3  chr3_28768210     AAsi    G    T        0      0        2 
   3  chr3_28768210     AKia    G    T        0      0        2 
   3  chr3_28768210     AOna    G    T        0      0        2 
   3  chr3_28768210     ASom    G    T        0      0        2 
   3  chr3_28768210     HCab    G    T        1      2        2 
   3  chr3_28768210     HPrz    G    T        1      2        2 
   3  chr3_28768210     ZBoe    G    T        0      0        2 
   3  chr3_28768210     ZGre    G    T        0      0        2 
   3  chr3_28768210     ZHar    G    T        0      0        2 
   3  chr3_28768210   Sample    G    T        1      2        2 
   3  chr3_28771784     AAsi    A    T        0      0        2 
   3  chr3_28771784     AKia    A    T        0      0        2 
   3  chr3_28771784     AOna    A    T        0      0        2 
   3  chr3_28771784     ASom    A    T        0      0        2 
   3  chr3_28771784     HCab    A    T        1      2        2 
   3  chr3_28771784     HPrz    A    T        1      2        2 
   3  chr3_28771784     ZBoe    A    T        0      0        2 
   3  chr3_28771784     ZGre    A    T        0      0        2 
   3  chr3_28771784     ZHar    A    T        0      0        2 
   3  chr3_28771784   Sample    A    T        1      2        2 
   3  chr3_28790170     AAsi    A    T        0      0        2 
   3  chr3_28790170     AKia    A    T        0      0        2 
   3  chr3_28790170     AOna    A    T        0      0        2 
   3  chr3_28790170     ASom    A    T        0      0        2 
   3  chr3_28790170     HCab    A    T        0      0        2 
   3  chr3_28790170     HPrz    A    T        0      0        2 
   3  chr3_28790170     ZBoe    A    T        1      2        2 
   3  chr3_28790170     ZGre    A    T        0      0        2 
   3  chr3_28790170     ZHar    A    T        0      0        2 
   3  chr3_28790170   Sample    A    T        0      0        2 
   3  chr3_28804399     AAsi    G    T      0.5      1        2 
   3  chr3_28804399     AKia    G    T        0      0        2 
   3  chr3_28804399     AOna    G    T        0      0        2 
   3  chr3_28804399     ASom    G    T        1      2        2 
   3  chr3_28804399     HCab    G    T        0      0        2 
   3  chr3_28804399     HPrz    G    T        0      0        2 
   3  chr3_28804399     ZBoe    G    T        0      0        2 
   3  chr3_28804399     ZGre    G    T        0      0        2 
   3  chr3_28804399     ZHar    G    T        0      0        2 
   3  chr3_28804399   Sample    G    T        0      0        2 
   3  chr3_28828386     AAsi    C    A        0      0        2 
   3  chr3_28828386     AKia    C    A        0      0        2 
   3  chr3_28828386     AOna    C    A        0      0        2 
   3  chr3_28828386     ASom    C    A        0      0        2 
   3  chr3_28828386     HCab    C    A        0      0        2 
   3  chr3_28828386     HPrz    C    A        0      0        2 
   3  chr3_28828386     ZBoe    C    A        0      0        2 
   3  chr3_28828386     ZGre    C    A        0      0        2 
   3  chr3_28828386     ZHar    C    A      0.5      1        2 
   3  chr3_28828386   Sample    C    A        0      0        2 
   3  chr3_28838705     AAsi    C    A        0      0        2 
   3  chr3_28838705     AKia    C    A        0      0        2 
   3  chr3_28838705     AOna    C    A        0      0        2 
   3  chr3_28838705     ASom    C    A        0      0        2 
   3  chr3_28838705     HCab    C    A        1      2        2 
   3  chr3_28838705     HPrz    C    A        1      2        2 
   3  chr3_28838705     ZBoe    C    A        0      0        2 
   3  chr3_28838705     ZGre    C    A        0      0        2 
   3  chr3_28838705     ZHar    C    A        0      0        2 
   3  chr3_28838705   Sample    C    A        1      2        2 
   3  chr3_28844121     AAsi    C    A        0      0        2 
   3  chr3_28844121     AKia    C    A        0      0        2 
   3  chr3_28844121     AOna    C    A        0      0        2 
   3  chr3_28844121     ASom    C    A        0      0        2 
   3  chr3_28844121     HCab    C    A        1      2        2 
   3  chr3_28844121     HPrz    C    A        1      2        2 
   3  chr3_28844121     ZBoe    C    A        0      0        2 
   3  chr3_28844121     ZGre    C    A        0      0        2 
   3  chr3_28844121     ZHar    C    A        0      0        2 
   3  chr3_28844121   Sample    C    A        1      2        2 
   3  chr3_28854730     AAsi    G    C        0      0        2 
   3  chr3_28854730     AKia    G    C        0      0        2 
   3  chr3_28854730     AOna    G    C        0      0        2 
   3  chr3_28854730     ASom    G    C        0      0        2 
   3  chr3_28854730     HCab    G    C        0      0        2 
   3  chr3_28854730     HPrz    G    C        0      0        2 
   3  chr3_28854730     ZBoe    G    C        1      2        2 
   3  chr3_28854730     ZGre    G    C        0      0        2 
   3  chr3_28854730     ZHar    G    C        0      0        2 
   3  chr3_28854730   Sample    G    C        0      0        2 
   3  chr3_28871396     AAsi    A    C        0      0        2 
   3  chr3_28871396     AKia    A    C      0.5      1        2 
   3  chr3_28871396     AOna    A    C        1      2        2 
   3  chr3_28871396     ASom    A    C        0      0        2 
   3  chr3_28871396     HCab    A    C        0      0        2 
   3  chr3_28871396     HPrz    A    C        0      0        2 
   3  chr3_28871396     ZBoe    A    C        0      0        2 
   3  chr3_28871396     ZGre    A    C        0      0        2 
   3  chr3_28871396     ZHar    A    C        0      0        2 
   3  chr3_28871396   Sample    A    C        0      0        2 
   3  chr3_28889311     AAsi    C    G        0      0        2 
   3  chr3_28889311     AKia    C    G      0.5      1        2 
   3  chr3_28889311     AOna    C    G        1      2        2 
   3  chr3_28889311     ASom    C    G        0      0        2 
   3  chr3_28889311     HCab    C    G        0      0        2 
   3  chr3_28889311     HPrz    C    G        0      0        2 
   3  chr3_28889311     ZBoe    C    G        0      0        2 
   3  chr3_28889311     ZGre    C    G        0      0        2 
   3  chr3_28889311     ZHar    C    G        0      0        2 
   3  chr3_28889311   Sample    C    G        0      0        2 
   3  chr3_28900542     AAsi    G    T        0      0        2 
   3  chr3_28900542     AKia    G    T        0      0        2 
   3  chr3_28900542     AOna    G    T        0      0        2 
   3  chr3_28900542     ASom    G    T        0      0        2 
   3  chr3_28900542     HCab    G    T        1      2        2 
   3  chr3_28900542     HPrz    G    T        1      2        2 
   3  chr3_28900542     ZBoe    G    T        0      0        2 
   3  chr3_28900542     ZGre    G    T        0      0        2 
   3  chr3_28900542     ZHar    G    T        0      0        2 
   3  chr3_28900542   Sample    G    T        0      0        2 
   3  chr3_28918192     AAsi    G    C        0      0        2 
   3  chr3_28918192     AKia    G    C        0      0        2 
   3  chr3_28918192     AOna    G    C        0      0        2 
   3  chr3_28918192     ASom    G    C        0      0        2 
   3  chr3_28918192     HCab    G    C        0      0        2 
   3  chr3_28918192     HPrz    G    C        0      0        2 
   3  chr3_28918192     ZBoe    G    C      0.5      1        2 
   3  chr3_28918192     ZGre    G    C        0      0        2 
   3  chr3_28918192     ZHar    G    C        0      0        2 
   3  chr3_28918192   Sample    G    C        0      0        2 
   3  chr3_28918744     AAsi    C    G      0.5      1        2 
   3  chr3_28918744     AKia    C    G        0      0        2 
   3  chr3_28918744     AOna    C    G        0      0        2 
   3  chr3_28918744     ASom    C    G      0.5      1        2 
   3  chr3_28918744     HCab    C    G        0      0        2 
   3  chr3_28918744     HPrz    C    G        0      0        2 
   3  chr3_28918744     ZBoe    C    G        0      0        2 
   3  chr3_28918744     ZGre    C    G        0      0        2 
   3  chr3_28918744     ZHar    C    G        0      0        2 
   3  chr3_28918744   Sample    C    G        0      0        2 
   3  chr3_28930161     AAsi    A    T        0      0        2 
   3  chr3_28930161     AKia    A    T        0      0        2 
   3  chr3_28930161     AOna    A    T      0.5      1        2 
   3  chr3_28930161     ASom    A    T        0      0        2 
   3  chr3_28930161     HCab    A    T        0      0        2 
   3  chr3_28930161     HPrz    A    T        0      0        2 
   3  chr3_28930161     ZBoe    A    T        0      0        2 
   3  chr3_28930161     ZGre    A    T        0      0        2 
   3  chr3_28930161     ZHar    A    T        0      0        2 
   3  chr3_28930161   Sample    A    T        0      0        2 
   3  chr3_28931187     AAsi    C    A        0      0        2 
   3  chr3_28931187     AKia    C    A        0      0        2 
   3  chr3_28931187     AOna    C    A        0      0        2 
   3  chr3_28931187     ASom    C    A        0      0        2 
   3  chr3_28931187     HCab    C    A        0      0        2 
   3  chr3_28931187     HPrz    C    A      0.5      1        2 
   3  chr3_28931187     ZBoe    C    A        0      0        2 
   3  chr3_28931187     ZGre    C    A        0      0        2 
   3  chr3_28931187     ZHar    C    A        0      0        2 
   3  chr3_28931187   Sample    C    A        0      0        2 
   3  chr3_28945347     AAsi    G    C        0      0        2 
   3  chr3_28945347     AKia    G    C        0      0        2 
   3  chr3_28945347     AOna    G    C      0.5      1        2 
   3  chr3_28945347     ASom    G    C        0      0        2 
   3  chr3_28945347     HCab    G    C        0      0        2 
   3  chr3_28945347     HPrz    G    C        0      0        2 
   3  chr3_28945347     ZBoe    G    C        0      0        2 
   3  chr3_28945347     ZGre    G    C        0      0        2 
   3  chr3_28945347     ZHar    G    C        0      0        2 
   3  chr3_28945347   Sample    G    C        0      0        2 
   3  chr3_28946214     AAsi    A    C        0      0        2 
   3  chr3_28946214     AKia    A    C        0      0        2 
   3  chr3_28946214     AOna    A    C        0      0        2 
   3  chr3_28946214     ASom    A    C        0      0        2 
   3  chr3_28946214     HCab    A    C        0      0        2 
   3  chr3_28946214     HPrz    A    C      0.5      1        2 
   3  chr3_28946214     ZBoe    A    C        0      0        2 
   3  chr3_28946214     ZGre    A    C        0      0        2 
   3  chr3_28946214     ZHar    A    C        0      0        2 
   3  chr3_28946214   Sample    A    C        0      0        2 
   3  chr3_28976028     AAsi    A    T        0      0        2 
   3  chr3_28976028     AKia    A    T        0      0        2 
   3  chr3_28976028     AOna    A    T        0      0        2 
   3  chr3_28976028     ASom    A    T        0      0        2 
   3  chr3_28976028     HCab    A    T        1      2        2 
   3  chr3_28976028     HPrz    A    T        1      2        2 
   3  chr3_28976028     ZBoe    A    T        0      0        2 
   3  chr3_28976028     ZGre    A    T        0      0        2 
   3  chr3_28976028     ZHar    A    T        0      0        2 
   3  chr3_28976028   Sample    A    T        1      2        2 
   3  chr3_28994828     AAsi    G    T        0      0        2 
   3  chr3_28994828     AKia    G    T        0      0        2 
   3  chr3_28994828     AOna    G    T        0      0        2 
   3  chr3_28994828     ASom    G    T        0      0        2 
   3  chr3_28994828     HCab    G    T        0      0        2 
   3  chr3_28994828     HPrz    G    T        0      0        2 
   3  chr3_28994828     ZBoe    G    T        0      0        2 
   3  chr3_28994828     ZGre    G    T        0      0        2 
   3  chr3_28994828     ZHar    G    T      0.5      1        2 
   3  chr3_28994828   Sample    G    T        0      0        2 
   3  chr3_29009136     AAsi    T    A        0      0        2 
   3  chr3_29009136     AKia    T    A        0      0        2 
   3  chr3_29009136     AOna    T    A        0      0        2 
   3  chr3_29009136     ASom    T    A        0      0        2 
   3  chr3_29009136     HCab    T    A        0      0        2 
   3  chr3_29009136     HPrz    T    A        0      0        2 
   3  chr3_29009136     ZBoe    T    A      0.5      1        2 
   3  chr3_29009136     ZGre    T    A        0      0        2 
   3  chr3_29009136     ZHar    T    A        0      0        2 
   3  chr3_29009136   Sample    T    A        0      0        2 
   3  chr3_29011841     AAsi    T    G        0      0        2 
   3  chr3_29011841     AKia    T    G        0      0        2 
   3  chr3_29011841     AOna    T    G        0      0        2 
   3  chr3_29011841     ASom    T    G        0      0        2 
   3  chr3_29011841     HCab    T    G        0      0        2 
   3  chr3_29011841     HPrz    T    G        0      0        2 
   3  chr3_29011841     ZBoe    T    G        0      0        2 
   3  chr3_29011841     ZGre    T    G        1      2        2 
   3  chr3_29011841     ZHar    T    G        0      0        2 
   3  chr3_29011841   Sample    T    G        0      0        2 
   3  chr3_29028099     AAsi    T    G        0      0        2 
   3  chr3_29028099     AKia    T    G        0      0        2 
   3  chr3_29028099     AOna    T    G        0      0        2 
   3  chr3_29028099     ASom    T    G        0      0        2 
   3  chr3_29028099     HCab    T    G        0      0        2 
   3  chr3_29028099     HPrz    T    G        0      0        2 
   3  chr3_29028099     ZBoe    T    G        1      2        2 
   3  chr3_29028099     ZGre    T    G        1      2        2 
   3  chr3_29028099     ZHar    T    G        1      2        2 
   3  chr3_29028099   Sample    T    G        0      0        2 
   3  chr3_29047722     AAsi    G    C        0      0        2 
   3  chr3_29047722     AKia    G    C        0      0        2 
   3  chr3_29047722     AOna    G    C        0      0        2 
   3  chr3_29047722     ASom    G    C        0      0        2 
   3  chr3_29047722     HCab    G    C        1      2        2 
   3  chr3_29047722     HPrz    G    C        1      2        2 
   3  chr3_29047722     ZBoe    G    C        0      0        2 
   3  chr3_29047722     ZGre    G    C        0      0        2 
   3  chr3_29047722     ZHar    G    C        0      0        2 
   3  chr3_29047722   Sample    G    C        1      2        2 
   3  chr3_29054941     AAsi    A    C        0      0        2 
   3  chr3_29054941     AKia    A    C      0.5      1        2 
   3  chr3_29054941     AOna    A    C        0      0        2 
   3  chr3_29054941     ASom    A    C        0      0        2 
   3  chr3_29054941     HCab    A    C        0      0        2 
   3  chr3_29054941     HPrz    A    C        0      0        2 
   3  chr3_29054941     ZBoe    A    C        0      0        2 
   3  chr3_29054941     ZGre    A    C        0      0        2 
   3  chr3_29054941     ZHar    A    C        0      0        2 
   3  chr3_29054941   Sample    A    C        0      0        2 
   3  chr3_29063419     AAsi    T    A        0      0        2 
   3  chr3_29063419     AKia    T    A      0.5      1        2 
   3  chr3_29063419     AOna    T    A        0      0        2 
   3  chr3_29063419     ASom    T    A        0      0        2 
   3  chr3_29063419     HCab    T    A        0      0        2 
   3  chr3_29063419     HPrz    T    A        0      0        2 
   3  chr3_29063419     ZBoe    T    A        0      0        2 
   3  chr3_29063419     ZGre    T    A        0      0        2 
   3  chr3_29063419     ZHar    T    A        0      0        2 
   3  chr3_29063419   Sample    T    A        0      0        2 
   3  chr3_29066075     AAsi    C    A        0      0        2 
   3  chr3_29066075     AKia    C    A        0      0        2 
   3  chr3_29066075     AOna    C    A        0      0        2 
   3  chr3_29066075     ASom    C    A      0.5      1        2 
   3  chr3_29066075     HCab    C    A        0      0        2 
   3  chr3_29066075     HPrz    C    A        0      0        2 
   3  chr3_29066075     ZBoe    C    A        0      0        2 
   3  chr3_29066075     ZGre    C    A        0      0        2 
   3  chr3_29066075     ZHar    C    A        0      0        2 
   3  chr3_29066075   Sample    C    A        0      0        2 
   3  chr3_29073772     AAsi    C    G        0      0        2 
   3  chr3_29073772     AKia    C    G        0      0        2 
   3  chr3_29073772     AOna    C    G        0      0        2 
   3  chr3_29073772     ASom    C    G      0.5      1        2 
   3  chr3_29073772     HCab    C    G        0      0        2 
   3  chr3_29073772     HPrz    C    G        0      0        2 
   3  chr3_29073772     ZBoe    C    G        0      0        2 
   3  chr3_29073772     ZGre    C    G        0      0        2 
   3  chr3_29073772     ZHar    C    G        0      0        2 
   3  chr3_29073772   Sample    C    G        0      0        2 
   3  chr3_29098426     AAsi    A    C        0      0        2 
   3  chr3_29098426     AKia    A    C        0      0        2 
   3  chr3_29098426     AOna    A    C      0.5      1        2 
   3  chr3_29098426     ASom    A    C        0      0        2 
   3  chr3_29098426     HCab    A    C        0      0        2 
   3  chr3_29098426     HPrz    A    C        0      0        2 
   3  chr3_29098426     ZBoe    A    C        0      0        2 
   3  chr3_29098426     ZGre    A    C        0      0        2 
   3  chr3_29098426     ZHar    A    C        0      0        2 
   3  chr3_29098426   Sample    A    C        0      0        2 
   3  chr3_29099438     AAsi    T    G        0      0        2 
   3  chr3_29099438     AKia    T    G        0      0        2 
   3  chr3_29099438     AOna    T    G        0      0        2 
   3  chr3_29099438     ASom    T    G        0      0        2 
   3  chr3_29099438     HCab    T    G        0      0        2 
   3  chr3_29099438     HPrz    T    G      0.5      1        2 
   3  chr3_29099438     ZBoe    T    G        0      0        2 
   3  chr3_29099438     ZGre    T    G        0      0        2 
   3  chr3_29099438     ZHar    T    G        0      0        2 
   3  chr3_29099438   Sample    T    G        0      0        2 
   3  chr3_29126226     AAsi    C    G        0      0        2 
   3  chr3_29126226     AKia    C    G        0      0        2 
   3  chr3_29126226     AOna    C    G        0      0        2 
   3  chr3_29126226     ASom    C    G        0      0        2 
   3  chr3_29126226     HCab    C    G        0      0        2 
   3  chr3_29126226     HPrz    C    G        0      0        2 
   3  chr3_29126226     ZBoe    C    G      0.5      1        2 
   3  chr3_29126226     ZGre    C    G        0      0        2 
   3  chr3_29126226     ZHar    C    G        0      0        2 
   3  chr3_29126226   Sample    C    G        0      0        2 
   3  chr3_29134885     AAsi    T    G        0      0        2 
   3  chr3_29134885     AKia    T    G        0      0        2 
   3  chr3_29134885     AOna    T    G        0      0        2 
   3  chr3_29134885     ASom    T    G        0      0        2 
   3  chr3_29134885     HCab    T    G        0      0        2 
   3  chr3_29134885     HPrz    T    G      0.5      1        2 
   3  chr3_29134885     ZBoe    T    G        0      0        2 
   3  chr3_29134885     ZGre    T    G        0      0        2 
   3  chr3_29134885     ZHar    T    G        0      0        2 
   3  chr3_29134885   Sample    T    G        0      0        2 
   3  chr3_29147146     AAsi    A    C        0      0        2 
   3  chr3_29147146     AKia    A    C        0      0        2 
   3  chr3_29147146     AOna    A    C      0.5      1        2 
   3  chr3_29147146     ASom    A    C        0      0        2 
   3  chr3_29147146     HCab    A    C        0      0        2 
   3  chr3_29147146     HPrz    A    C        0      0        2 
   3  chr3_29147146     ZBoe    A    C        0      0        2 
   3  chr3_29147146     ZGre    A    C        0      0        2 
   3  chr3_29147146     ZHar    A    C        0      0        2 
   3  chr3_29147146   Sample    A    C        0      0        2 
   3  chr3_29162130     AAsi    G    C        0      0        2 
   3  chr3_29162130     AKia    G    C        0      0        2 
   3  chr3_29162130     AOna    G    C        0      0        2 
   3  chr3_29162130     ASom    G    C        0      0        2 
   3  chr3_29162130     HCab    G    C        1      2        2 
   3  chr3_29162130     HPrz    G    C        1      2        2 
   3  chr3_29162130     ZBoe    G    C        0      0        2 
   3  chr3_29162130     ZGre    G    C        0      0        2 
   3  chr3_29162130     ZHar    G    C        0      0        2 
   3  chr3_29162130   Sample    G    C        1      2        2 
   3  chr3_29167182     AAsi    A    C        0      0        2 
   3  chr3_29167182     AKia    A    C        0      0        2 
   3  chr3_29167182     AOna    A    C        0      0        2 
   3  chr3_29167182     ASom    A    C        0      0        2 
   3  chr3_29167182     HCab    A    C        1      2        2 
   3  chr3_29167182     HPrz    A    C        1      2        2 
   3  chr3_29167182     ZBoe    A    C        0      0        2 
   3  chr3_29167182     ZGre    A    C        0      0        2 
   3  chr3_29167182     ZHar    A    C        0      0        2 
   3  chr3_29167182   Sample    A    C        1      2        2 
   3  chr3_29176417     AAsi    G    C        0      0        2 
   3  chr3_29176417     AKia    G    C        0      0        2 
   3  chr3_29176417     AOna    G    C        0      0        2 
   3  chr3_29176417     ASom    G    C        0      0        2 
   3  chr3_29176417     HCab    G    C        0      0        2 
   3  chr3_29176417     HPrz    G    C        0      0        2 
   3  chr3_29176417     ZBoe    G    C      0.5      1        2 
   3  chr3_29176417     ZGre    G    C        0      0        2 
   3  chr3_29176417     ZHar    G    C        0      0        2 
   3  chr3_29176417   Sample    G    C        0      0        2 
   3  chr3_29207397     AAsi    G    C        0      0        2 
   3  chr3_29207397     AKia    G    C        0      0        2 
   3  chr3_29207397     AOna    G    C        0      0        2 
   3  chr3_29207397     ASom    G    C        0      0        2 
   3  chr3_29207397     HCab    G    C        1      2        2 
   3  chr3_29207397     HPrz    G    C        1      2        2 
   3  chr3_29207397     ZBoe    G    C        0      0        2 
   3  chr3_29207397     ZGre    G    C        0      0        2 
   3  chr3_29207397     ZHar    G    C        0      0        2 
   3  chr3_29207397   Sample    G    C        1      2        2 
   3  chr3_29209363     AAsi    A    C        0      0        2 
   3  chr3_29209363     AKia    A    C        0      0        2 
   3  chr3_29209363     AOna    A    C        0      0        2 
   3  chr3_29209363     ASom    A    C        0      0        2 
   3  chr3_29209363     HCab    A    C        0      0        2 
   3  chr3_29209363     HPrz    A    C      0.5      1        2 
   3  chr3_29209363     ZBoe    A    C        0      0        2 
   3  chr3_29209363     ZGre    A    C        0      0        2 
   3  chr3_29209363     ZHar    A    C        0      0        2 
   3  chr3_29209363   Sample    A    C        0      0        2 
   3  chr3_29210408     AAsi    G    C        0      0        2 
   3  chr3_29210408     AKia    G    C        1      2        2 
   3  chr3_29210408     AOna    G    C        0      0        2 
   3  chr3_29210408     ASom    G    C        0      0        2 
   3  chr3_29210408     HCab    G    C        0      0        2 
   3  chr3_29210408     HPrz    G    C        0      0        2 
   3  chr3_29210408     ZBoe    G    C        0      0        2 
   3  chr3_29210408     ZGre    G    C        0      0        2 
   3  chr3_29210408     ZHar    G    C        0      0        2 
   3  chr3_29210408   Sample    G    C        0      0        2 
   3  chr3_29222445     AAsi    C    G        0      0        2 
   3  chr3_29222445     AKia    C    G        0      0        2 
   3  chr3_29222445     AOna    C    G        0      0        2 
   3  chr3_29222445     ASom    C    G        0      0        2 
   3  chr3_29222445     HCab    C    G        1      2        2 
   3  chr3_29222445     HPrz    C    G        1      2        2 
   3  chr3_29222445     ZBoe    C    G        0      0        2 
   3  chr3_29222445     ZGre    C    G        0      0        2 
   3  chr3_29222445     ZHar    C    G        0      0        2 
   3  chr3_29222445   Sample    C    G        1      2        2 
   3  chr3_29222861     AAsi    G    C        0      0        2 
   3  chr3_29222861     AKia    G    C        1      2        2 
   3  chr3_29222861     AOna    G    C        1      2        2 
   3  chr3_29222861     ASom    G    C        0      0        2 
   3  chr3_29222861     HCab    G    C        0      0        2 
   3  chr3_29222861     HPrz    G    C        0      0        2 
   3  chr3_29222861     ZBoe    G    C        0      0        2 
   3  chr3_29222861     ZGre    G    C        0      0        2 
   3  chr3_29222861     ZHar    G    C        0      0        2 
   3  chr3_29222861   Sample    G    C        0      0        2 
   3  chr3_29225755     AAsi    A    T        0      0        2 
   3  chr3_29225755     AKia    A    T        1      2        2 
   3  chr3_29225755     AOna    A    T        0      0        2 
   3  chr3_29225755     ASom    A    T        0      0        2 
   3  chr3_29225755     HCab    A    T        0      0        2 
   3  chr3_29225755     HPrz    A    T        0      0        2 
   3  chr3_29225755     ZBoe    A    T        0      0        2 
   3  chr3_29225755     ZGre    A    T        0      0        2 
   3  chr3_29225755     ZHar    A    T        0      0        2 
   3  chr3_29225755   Sample    A    T        0      0        2 
   3  chr3_29296312     AAsi    G    T        0      0        2 
   3  chr3_29296312     AKia    G    T        1      2        2 
   3  chr3_29296312     AOna    G    T        0      0        2 
   3  chr3_29296312     ASom    G    T        0      0        2 
   3  chr3_29296312     HCab    G    T        0      0        2 
```
